## Supplementary Table 1 for "A population based expression atlas provides insights into disease resistance and other physiological traits in cassava (*Manihot esculenta* Crantz)" (part 64 of 405)

```
Manes.02G209500.v6.1 2.59979625578436 2.59979625578436 2.59979625578436 2.59979625578436 2.59979625578436 2.59979625578436 2.59979625578436 2.59979625578436 2.59979625578436 2.59979625578436 2.59979625578436 2.59979625578436 2.59979625578436 2.59979625578436 2.59979625578436 2.59979625578436 2.59979625578436 2.59979625578436 2.59979625578436 2.59979625578436 2.59979625578436 3.25601641733816 2.59979625578436 2.59979625578436 2.59979625578436 2.59979625578436 2.59979625578436 2.59979625578436 2.59979625578436 2.59979625578436 2.59979625578436 2.59979625578436 2.59979625578436 2.59979625578436 2.59979625578436 2.59979625578436 2.59979625578436 2.59979625578436 2.59979625578436 3.37524171943136 2.59979625578436 2.59979625578436 2.59979625578436 2.59979625578436 3.19842031549437 2.59979625578436 2.59979625578436 2.59979625578436 2.59979625578436 3.26766221655289 2.59979625578436 3.06715486812035 2.59979625578436 2.59979625578436 2.59979625578436 2.59979625578436 2.59979625578436 2.59979625578436 2.59979625578436 2.59979625578436 2.59979625578436 2.59979625578436 2.59979625578436 2.59979625578436 2.59979625578436 2.59979625578436 2.59979625578436 2.59979625578436 2.59979625578436 2.59979625578436 2.59979625578436 2.59979625578436 2.59979625578436 2.59979625578436 2.59979625578436 2.59979625578436 2.59979625578436 2.59979625578436 2.59979625578436 2.59979625578436 2.59979625578436 2.59979625578436 2.59979625578436 2.59979625578436 2.59979625578436 2.59979625578436 2.59979625578436 2.59979625578436 2.59979625578436 2.59979625578436 2.59979625578436 2.59979625578436 2.59979625578436 2.59979625578436 2.59979625578436 2.59979625578436 2.59979625578436 3.02061995747434 2.59979625578436 2.59979625578436 3.07907070398862 2.59979625578436 2.59979625578436 2.59979625578436 2.59979625578436 2.59979625578436 2.59979625578436 2.59979625578436 2.59979625578436 2.59979625578436 2.59979625578436 2.59979625578436 2.59979625578436 2.59979625578436 2.59979625578436 2.59979625578436 3.13082777262013 2.59979625578436 2.59979625578436 2.59979625578436 2.59979625578436 3.13872541349518 2.59979625578436 2.59979625578436 2.59979625578436 2.59979625578436 2.59979625578436 2.59979625578436 2.59979625578436 3.37130380600997 2.59979625578436 2.59979625578436 2.59979625578436 2.59979625578436 2.59979625578436 2.59979625578436 2.59979625578436 2.59979625578436 2.59979625578436 2.59979625578436 2.59979625578436 2.59979625578436 2.59979625578436 2.59979625578436 2.59979625578436 2.59979625578436 2.59979625578436 2.59979625578436 2.59979625578436 2.59979625578436 2.59979625578436 2.59979625578436 2.59979625578436 2.59979625578436 3.18288021682041 2.59979625578436 2.59979625578436 2.59979625578436 2.59979625578436 3.11353869906184 2.59979625578436 2.59979625578436 2.59979625578436 2.59979625578436 3.16701331005524 2.59979625578436 2.59979625578436 2.59979625578436 2.59979625578436 2.59979625578436 2.59979625578436 2.59979625578436 2.59979625578436 2.59979625578436 2.59979625578436 2.59979625578436 2.59979625578436 2.59979625578436 2.59979625578436 2.59979625578436 2.59979625578436 2.59979625578436 2.59979625578436 2.9940602321428 2.59979625578436 2.59979625578436 3.71588791228863 2.59979625578436 2.59979625578436 2.59979625578436 2.59979625578436 3.037160815614 3.50135233378827 2.59979625578436 2.59979625578436 2.59979625578436 2.59979625578436 2.59979625578436 3.61553673728018 2.59979625578436 3.0979139950087 3.32419446547007 2.59979625578436 3.04772504160026 2.59979625578436 2.59979625578436 3.0725295882055 2.59979625578436 3.2670926519256 2.59979625578436 2.59979625578436 2.59979625578436 2.59979625578436 2.59979625578436 2.59979625578436 3.00967619553112 2.59979625578436 2.59979625578436 2.59979625578436 2.59979625578436 2.59979625578436 2.59979625578436 2.59979625578436 2.59979625578436 3.07224328759053 3.39145816204378 2.59979625578436 3.87965913939567 2.59979625578436 2.9870565861914 2.59979625578436 3.06852274975295 2.59979625578436 2.59979625578436 3.13920880252861 2.59979625578436 2.59979625578436 2.59979625578436 3.19240955863012 2.59979625578436 3.5030039551816 3.1852947067468 3.26181179846843 3.07492497937578 2.59979625578436 2.59979625578436 3.40319810354056 2.59979625578436 2.59979625578436 2.59979625578436 2.59979625578436 3.67861131213525 3.40975513062506 2.59979625578436 2.59979625578436 2.59979625578436 2.59979625578436 2.59979625578436 3.14550218000467 2.59979625578436 2.59979625578436 2.59979625578436 2.59979625578436 3.04994649852283 2.59979625578436 2.59979625578436 2.59979625578436 2.59979625578436 2.59979625578436 3.0751254337643 2.59979625578436 2.59979625578436 3.14632375028407 3.12232509438277 3.06864531641847 2.59979625578436 3.05448293938791 2.59979625578436 2.59979625578436 3.05198833785288 3.09920040061693 3.13480110438984 2.59979625578436 2.59979625578436 3.41008409776741 2.59979625578436 2.59979625578436 3.08773589500831 3.30593419081973 2.59979625578436 2.59979625578436 2.59979625578436 3.39183450236513 2.59979625578436 2.59979625578436 2.59979625578436 3.45882666299881 3.2892755442546 2.59979625578436 2.59979625578436 2.59979625578436 2.59979625578436 2.59979625578436 2.59979625578436 2.59979625578436 3.20991460941355 3.36089001473455 3.17618018401525 2.59979625578436 3.36724785466784 3.60867516167484 3.53945940346149 3.19774625800259 2.59979625578436 2.59979625578436 2.59979625578436 2.59979625578436 3.45416095825858 2.59979625578436 2.59979625578436 3.19446987617811 3.34573460342168 3.73573165445255 2.59979625578436 2.59979625578436 3.07280994667388 2.59979625578436 2.59979625578436 2.59979625578436 3.16658773388875 3.15924501044427 3.53689864302089 2.59979625578436 3.51786239715108 2.59979625578436 2.59979625578436 3.2672277472172 3.69595611578435 2.59979625578436 2.59979625578436 2.59979625578436 2.59979625578436 3.34915287415242 3.33517525269574 3.17283095979864 2.59979625578436 2.59979625578436 2.59979625578436 2.59979625578436 3.06601140229909 2.59979625578436 2.59979625578436 2.59979625578436 2.59979625578436 3.17763575246582 3.08587502403935 2.59979625578436 2.59979625578436 2.59979625578436 2.59979625578436 3.17372833296139 2.59979625578436 2.59979625578436 2.59979625578436 2.59979625578436 2.59979625578436 2.59979625578436 3.47458296180241 3.15779812644779 3.16047819545527 2.59979625578436 3.12381515159364 3.15037536408807 3.09519307076167 3.35883779744775 3.02864738326235 2.59979625578436 2.59979625578436 2.59979625578436 3.29707522516397 2.59979625578436 2.59979625578436 3.00763695540965 3.11136320296335 3.29333401168874 2.59979625578436 2.59979625578436 2.59979625578436 3.07415123844217 2.59979625578436 2.59979625578436 2.59979625578436 3.45810852995427 2.59979625578436 2.59979625578436 2.59979625578436 3.24980416694994 2.59979625578436 3.44073658393479 2.59979625578436 3.08059389465736 3.14919715036927 2.59979625578436 3.24419192203211 2.59979625578436 3.14025367911579 2.59979625578436 3.93016915598116 3.49033222288615 2.59979625578436 2.59979625578436 3.07195668903267 2.59979625578436 3.23107304392998 3.25899884065111 2.59979625578436 3.29886172274126 3.54703977596284 3.6456884204348 3.88651700217446 2.59979625578436 2.59979625578436 2.59979625578436 3.08352688683135 3.23323260867859 2.59979625578436 3.20605869871251 2.59979625578436 2.59979625578436 3.61037900404286 2.59979625578436 2.59979625578436 2.59979625578436 3.21735999960508 3.30108436898664 3.40508134271753 2.59979625578436 3.15604534493096 2.59979625578436 3.53217560437302 3.30569620533089 3.16827723233197 2.59979625578436 3.19302232415317 3.9676398053431 3.18557612127935 2.59979625578436 2.59979625578436 2.59979625578436 3.26967113465158 3.26490597460946 2.59979625578436 2.59979625578436 2.59979625578436 3.13589593959261 3.11769933174954 3.63472010443734 3.02191542271198 3.07142817417063 2.59979625578436 2.59979625578436 2.59979625578436 3.02358893173204 2.59979625578436 2.59979625578436 2.59979625578436 2.59979625578436 2.59979625578436 3.53231847300873 3.00594591942254 2.59979625578436 3.13091120944092 2.59979625578436 2.59979625578436 3.15134302408755 2.59979625578436 2.59979625578436 2.59979625578436 2.59979625578436 2.59979625578436 2.59979625578436 3.04931507854715 2.59979625578436 2.59979625578436 2.59979625578436 2.59979625578436 2.59979625578436 2.59979625578436 2.59979625578436 2.59979625578436 2.59979625578436 3.09854109867356 3.05152976655718 2.59979625578436 2.59979625578436 2.59979625578436 2.59979625578436 2.59979625578436 3.16980602888094 3.44342650184341 2.59979625578436 2.59979625578436 2.59979625578436 2.59979625578436 2.59979625578436 2.59979625578436 2.59979625578436 2.59979625578436 2.59979625578436 2.59979625578436 3.11486485550114 2.59979625578436 2.59979625578436 2.59979625578436 2.59979625578436 2.59979625578436 2.59979625578436 2.59979625578436 2.59979625578436 2.59979625578436 2.59979625578436 2.59979625578436 2.59979625578436 3.1975645660093 2.59979625578436 2.59979625578436 2.59979625578436 2.59979625578436 2.59979625578436 2.59979625578436 2.59979625578436 2.59979625578436 2.59979625578436 2.59979625578436 2.59979625578436 2.59979625578436 2.59979625578436 2.59979625578436 2.59979625578436 3.20753853820288 2.59979625578436 2.59979625578436 2.59979625578436 2.59979625578436 3.04131369721671 2.59979625578436 2.59979625578436 2.59979625578436 2.59979625578436 2.59979625578436 2.59979625578436 2.59979625578436 2.59979625578436 2.59979625578436 2.59979625578436 2.59979625578436 2.59979625578436 2.59979625578436 3.33659959047805 2.59979625578436 2.59979625578436 2.59979625578436 2.59979625578436 3.0753039300318 2.59979625578436 2.59979625578436 3.2004768242502 2.59979625578436 2.59979625578436 3.45055086810467 2.59979625578436 2.59979625578436 2.59979625578436 2.59979625578436 2.59979625578436 2.59979625578436 2.59979625578436 2.59979625578436 2.59979625578436 3.36586943173339 3.21419104749459 2.59979625578436 2.59979625578436 2.59979625578436 2.59979625578436 2.59979625578436 2.59979625578436 2.59979625578436 2.59979625578436 2.59979625578436 2.59979625578436 2.59979625578436 2.59979625578436 2.59979625578436 2.59979625578436 3.44951294888695 2.59979625578436 2.59979625578436 2.59979625578436 3.82615027806396 2.59979625578436 2.59979625578436 2.59979625578436 2.59979625578436 3.15184207342633 2.59979625578436 2.59979625578436 2.59979625578436 2.59979625578436 3.23274696978057 3.3197901182369 2.59979625578436 2.59979625578436 2.59979625578436 2.59979625578436 2.59979625578436 2.59979625578436 2.59979625578436 2.59979625578436 2.59979625578436 2.59979625578436 2.59979625578436 3.0945433916009 2.59979625578436 3.21867299731733 2.59979625578436 2.59979625578436 2.59979625578436 2.59979625578436 2.59979625578436 2.59979625578436 2.59979625578436 2.59979625578436 2.59979625578436 2.59979625578436 2.59979625578436 2.59979625578436 2.59979625578436 2.59979625578436 3.14201754722178 2.59979625578436 2.59979625578436 2.59979625578436 2.59979625578436 2.59979625578436 2.59979625578436 2.59979625578436 2.59979625578436 2.59979625578436 2.59979625578436 2.59979625578436 2.59979625578436 2.59979625578436 2.59979625578436 2.59979625578436 3.25006177786541 2.59979625578436 2.59979625578436 3.14662082988331 2.59979625578436 2.59979625578436 3.37587920586357 2.59979625578436 2.59979625578436 3.01607379670363 2.59979625578436 2.59979625578436 2.59979625578436 2.59979625578436 2.59979625578436 2.59979625578436 2.59979625578436 2.59979625578436 2.59979625578436 2.59979625578436 2.59979625578436 2.59979625578436 3.11870604035815 2.59979625578436 2.59979625578436 3.81194521333395 3.13842484873088 2.59979625578436 2.59979625578436 2.59979625578436 2.59979625578436 2.59979625578436 2.59979625578436 2.59979625578436 2.59979625578436 2.59979625578436 2.59979625578436 3.2568317893317 3.40540983806856 3.14301693326046 2.59979625578436 2.59979625578436 3.65661271026855 2.59979625578436 2.59979625578436 2.59979625578436 2.59979625578436 2.59979625578436 2.59979625578436 2.59979625578436 2.59979625578436 3.14781871854752 2.59979625578436 3.10048140825537 2.59979625578436 2.59979625578436 2.59979625578436 2.59979625578436 2.59979625578436 2.59979625578436 2.59979625578436 2.59979625578436 2.59979625578436 2.59979625578436 2.59979625578436 2.59979625578436 2.59979625578436 2.59979625578436 3.78500776541972 2.59979625578436 3.68989894354439 2.59979625578436 2.59979625578436 2.59979625578436 2.59979625578436 4.10445691151125 3.15164342911053 2.59979625578436 2.59979625578436 2.59979625578436 2.59979625578436 2.59979625578436 2.59979625578436 2.59979625578436 2.59979625578436 2.59979625578436 3.03374484675826 2.59979625578436 2.59979625578436 3.06320104111917 3.28072078774946 2.59979625578436 2.59979625578436 2.59979625578436 2.59979625578436 3.90291938238005 2.59979625578436 2.59979625578436 2.59979625578436 2.59979625578436 3.54902121927956 2.59979625578436 3.12790887429037
Manes.02G209600.v6.1 4.00019401878903 4.42826423694023 3.92021867380748 6.8150166577912 4.68860213593706 4.95233944002431 4.77236254780072 5.13958592327393 6.86222839141807 6.13593659947121 3.84617511914895 3.89829373058726 4.30393070423032 4.39437282406774 5.00211717923332 4.48799312224182 5.22554842694862 5.80721903688476 5.40868001795604 4.55548773694474 5.10441290179045 7.57415802661061 5.77445088972324 6.19929455742304 4.91246705898517 4.3590622695144 5.39653416694915 3.64013835869225 6.4573846979386 5.19912047937167 4.78216995761566 6.28686493272522 5.86201211244623 7.29892354275662 5.39204818750841 5.48331985768549 6.22411909684271 4.25865185387803 3.91152548879852 6.83358252343186 5.51166075157807 6.74501270376479 4.97587766766359 6.86168975173214 5.93749009822667 5.39960811545682 6.22052702790132 5.3679800097386 4.41394294533834 6.95697227747863 4.28394853566575 6.0327473656915 4.03861825400975 6.13398305145475 5.39488208964379 5.38111420023439 5.62585395169493 4.71792864235102 7.06458943356084 5.43084936712621 3.25634658216568 5.29273282480815 3.9864812556369 2.59979625578436 3.55012442582142 3.66686718375227 4.22783267513302 4.37195696765912 6.68544379911338 6.13555087913132 5.49156283174372 6.27705376478304 3.65679556095408 2.59979625578436 6.94521402280015 6.72572495373759 6.67522615986931 4.34219069872163 6.85548244227243 4.39941272178548 3.19937689101105 6.98430853203644 4.24640293491679 7.08385582443016 3.97849953507637 3.95893596499787 3.60014358493703 4.06964360546408 5.26666470036488 4.20084564656664 3.5115007869912 5.97612676261908 6.35625294920144 5.97609700426404 2.59979625578436 4.95868092807407 3.8525999553087 6.18815024104707 5.9448135249604 7.14025328722749 8.06182297649917 5.87559455891513 6.08875947563037 5.44436649422998 7.03778237732441 7.40778594722171 5.28035310434718 6.13246633330823 3.99350601859101 4.85452721591006 6.93379985284551 4.37176183121279 5.77912279682865 3.55255446331805 7.41172583796575 5.03126937615578 6.24024155372619 5.64530798014404 5.81816591712807 7.3700966759441 7.32603475258585 4.97712603837801 6.45394389653011 3.96837784396383 5.92048420359783 8.03693026314407 3.86157560799769 6.78563481138602 2.59979625578436 7.13516847149861 6.73225272218024 4.6304344826418 4.6266082385449 5.29844426096387 7.48721141846928 6.79381341731608 5.01889527479876 6.79303000944433 6.31153985790708 8.19111617822269 6.40104000370278 7.19035327235017 6.19107868911466 6.12634078418802 3.70924260071793 3.09448431999199 5.59910330504313 6.6815348765182 6.61278195323321 7.53061015981488 7.17145665030988 6.57838023322122 6.29411798532213 6.42878637535696 7.13282899074878 6.09971674291528 5.45197565868456 6.38398924757733 5.51812073736485 7.67120999276406 7.55987174904671 5.59858300965163 6.81021708927983 5.89405552932471 7.07945344580026 7.46752099164347 5.21608138159637 6.36785344013861 6.92228915010659 4.61058160745126 7.23450825577151 4.53971747184755 4.56254881716098 6.46358893171212 3.47017978033751 4.35643262687796 4.21764253557019 6.4950899524268 5.21379228284297 2.59979625578436 4.75155450698349 5.57249006060467 7.02967321968076 5.82208363378858 7.09122416795024 6.41922942428634 6.4108239138658 6.07385883030212 3.14070663490831 6.26172912835753 3.95394264575798 5.94231969112572 5.09941788319439 5.73501195693065 6.57793643598021 7.46274177795415 7.89758884758384 7.00139253688951 7.57292568612501 6.18614600677726 7.6456246351604 7.75762210225682 6.77497016582132 6.89514695629609 6.56866946317808 7.55783119970219 7.79513066951037 6.60090049243358 6.41996157528628 6.85804562217125 7.89322694963044 7.71552701977488 7.16514628649886 6.91936348053031 6.00523930205278 6.20347110873748 6.58524027756979 5.7045980162599 7.61051359278238 6.26911143343808 6.56424678849387 6.57799001581064 6.41206241787989 6.69804012945313 6.76636671956983 7.76086570091554 5.64581297609337 7.36336686267859 6.22104387466086 6.42556806955509 7.56599982376078 6.54020195365772 6.93452143856906 6.78377399997429 6.69357749515029 7.00029735523362 6.51205675965963 7.18572150276632 6.01025814539134 7.55930856131774 8.49416019533663 7.94724795853071 7.29810126634286 6.28537364121708 6.48534545994993 7.04660235918721 6.66475843466719 6.56199492609052 6.15828378082082 6.40911861869982 7.76784444947891 7.85125110074296 7.10210711997406 5.93542307606492 6.30687441727896 7.68817246781639 8.15465700137797 5.89389406748688 6.04408505849084 6.57067395812567 7.01171870552841 6.58895549501564 6.77217247578668 6.07698425018242 6.04863009445692 6.5874900471268 7.9690789724464 6.97155956592709 6.68272800103311 6.71061438725692 6.75573907867607 5.62817425626503 6.32800449077541 7.30570747874251 5.44542026960208 6.31024862803921 7.57310314030157 6.23259248789457 7.6283971961326 6.77689136819118 6.76329140203161 8.00767683084196 7.50642909515507 6.17619603526497 7.3664949550872 6.445180993156 7.3489619234023 7.57324230376665 7.29532278015254 7.74284339275301 6.5619281784503 7.67504494728199 8.00788158702988 7.39302602863015 7.63171329696605 6.56045297428075 8.50766991822366 7.8760424270146 7.0168878656629 6.68188790405691 6.99650908799538 7.43175549424836 6.85501776030553 6.26140205879061 7.16771003149656 7.52897065297179 7.68176407583643 7.63822261407827 4.53658622270278 6.92585157333551 7.41267488089366 7.89184056233193 7.67009023965601 7.39724750456569 7.01359630916683 6.54727320598035 7.68838411225553 7.77346457546175 7.40394775624958 7.2914275162617 7.10026940723357 7.94024849835421 7.80494073539109 5.67713046042698 5.91256324445201 5.27769138363613 6.4472642123021 6.55341804941688 7.13182819471816 7.49681199509543 6.44945155325667 7.72449500764693 2.59979625578436 7.25535691243818 6.84184666689853 6.62151723472858 7.58158498654169 7.72187095809901 6.08607002380371 6.3791131113634 5.98997850584024 5.97506399145309 7.7605243523582 6.99678958011122 7.01223883833323 6.73595522752685 8.2448997212768 6.94594506009364 7.18066456544219 7.09146712120437 6.21693016194256 7.99059897475101 7.30095824919142 6.99285906942188 7.72804320851994 6.95035758164739 7.89238861780805 6.0276041449094 6.78184155456446 7.1887815231669 7.50810185987808 7.9763944335809 6.25070117779194 7.40628935664307 5.90214062940644 6.57454872472874 7.76694717727054 7.36717094870814 6.36423629088123 7.50457303893349 6.12946116847468 7.60494372255652 7.65389971403604 7.27435231630122 7.18789855670221 6.44704319041344 6.28516826683149 7.39385505349197 7.11019841331652 6.3522706070019 7.40511382623023 6.05754240657481 6.47984727953617 6.92116158060024 6.71856623958537 6.32800195896775 6.13009923371978 7.06851259970377 7.46952771581253 5.86286406676566 6.69286942111275 7.24525517345094 7.04738654822755 7.27296784486543 7.20144786697784 7.43519654114476 6.04458201087991 6.58626419780891 7.60094552109731 6.93338350856578 7.24664600993638 7.10136709480691 7.2831763985197 6.45851998095633 6.19809168199432 7.50369890038318 6.87849686613277 8.54645755117978 7.7772192656492 6.72812869120976 6.51944840374059 6.9137136935363 7.43097716653803 7.07144472098546 6.65272975527936 6.5219368263418 6.82524208843393 7.7397075323069 7.47154133386869 7.54719788301683 7.19708169714803 6.07228573192082 7.49348649003046 7.9173017717212 6.67263699476228 7.25077524190819 7.21681721126242 7.50318520335597 7.01012505785008 6.96475670961112 6.71138549402912 6.98647265153978 8.09515668784103 7.49613116802823 6.79608882021213 7.46490307891767 6.83199384471033 8.13518518389495 7.93632911131457 7.23658096528546 7.06597022954064 6.7687396271613 7.91449207997032 7.33612780729537 7.25514115751161 7.03784190412239 6.27365242051852 7.2801848039755 5.96092237770421 6.17305737812261 6.98391168692156 6.66219816959506 8.19729960714557 6.02897348397495 7.04530052478906 6.93512828736119 6.79556654180772 7.73240071436012 7.48583511668544 6.98754934865306 7.29327432391296 7.43684537952243 7.09509143462815 6.78555015424289 7.04056502772792 7.26167599168479 6.98023858496573 7.61966130730278 7.52099986025439 6.46931955122926 6.3501943424038 6.91487768416483 5.89514325328417 7.55185975822043 7.5592381204745 5.22696170739179 6.3644477545423 3.94059545112726 7.45214304761444 8.00281384412054 6.26359823926439 6.93983461930666 3.76823708262145 8.07909949788784 5.85987298798304 5.93889040245887 2.59979625578436 5.43554283881516 7.68787627787993 6.985988070415 6.63117804674388 6.74017159242476 5.27571416930137 7.26278202183126 5.50950355240563 6.94894434412596 5.93424802614834 5.99883600549955 7.38552330761069 7.54536306016944 6.82310358469509 5.26481709593659 6.15602123153923 6.9914312128103 7.14162823037149 5.612705470526 5.36702082426871 5.90568090676753 6.58669994295004 6.2413935562203 6.39769370116099 5.9663069702763 6.0522709299005 7.80985876864406 7.48356786337348 6.72974383954187 6.23175755449289 6.18612966443119 7.68725111797419 7.63792683836461 6.39107346045974 6.29421527634404 6.13292319750338 7.73869613709818 7.15600764986375 7.10723991175919 6.58433911856388 6.17787574675087 7.19083864535015 6.1472159302595 6.27737072651914 6.74419577011398 5.80120548654935 7.31636998740821 7.46658335393466 6.71410153150395 6.44124922212225 7.61406918920757 7.56399329616918 6.58202078610654 5.80021096809665 6.46581374350884 6.34382911022377 7.6740059233451 7.07548179278185 5.72772793481397 7.44884626869408 5.53874056249563 7.76936659613261 6.45694224581645 8.0939870124253 7.43512958464756 6.1806096055053 7.93851716512134 3.97414549722241 3.92546566256828 7.39670330826153 6.23979516379367 8.45006885449882 6.4207353881903 6.56497719071789 6.81625481808043 6.0008623377609 7.34055978345142 6.70122347515189 5.39560424522387 5.01389636995763 5.55140105489977 5.39771976789044 6.89750968840829 4.80444551657987 4.85762936565525 5.43846308275631 5.76042392819994 6.40275076928623 7.59900994157508 5.24111187604425 4.07673701690803 3.88540911740735 6.60714300802639 5.86720738271105 5.71188261337657 4.6018381917031 3.43056747566856 5.42677489144597 6.02691290999274 4.69166536321623 4.75297125116396 5.0593920554065 8.1318546508075 5.75256159819213 4.53058115386319 4.23719193504669 5.32172854031032 6.55961227906665 6.88101695275526 3.83708043217504 6.08170348126529 5.1471426167845 7.71677349738839 5.02070514081277 5.4597077415221 6.31644106148601 5.67992789342948 4.64568510917867 4.93440658670729 5.78107725644332 6.28591719191808 4.89392208204879 7.26833690012559 7.88884060758694 5.28336600684521 6.17684641531836 5.75086998071158 6.01086618483093 6.07251865840074 5.95395695913372 5.45667075841334 4.93320048274864 8.14427479580248 6.4559568296946 5.14093493092567 6.01862339081805 6.75919330319003 6.61228937586245 6.90558226836032 4.66757617753741 7.15045629400008 3.87185768498458 5.9425385539594 5.72440515974775 7.55117659089122 6.79042873758674 5.10096651016756 7.50775029216306 4.6491712379868 8.71569172862238 6.32951379129392 5.77481682090605 6.74263570142294 5.9653437750331 5.09511601914233 6.07537593011141 3.59353171185912 6.13201406582785 5.71165173484639 3.71793689083138 4.6274754108577 4.97049062177622 6.43712672213715 5.26024778827966 5.9366347127201 5.04799883067868 5.61862419468211 6.59525868928489 3.86994420186815 4.26288235301031 5.66832519039415 4.17125942085363 6.9052997851456 4.81799457174356 6.27120641563225 6.83501143342469 4.70567210238679 5.53600988878782 6.73515891274536 4.95976847168253 5.51272833609006 4.91870759353333 4.86088410105332 5.42097462952877 6.04107962837807 4.27913665874054 4.27615978026587 5.02656072087504 6.91385548362117 6.38173715769286 5.71831444753502 6.51217308638908 5.38316292205342 7.23568697366524 7.28870072435377 5.21579669303327 6.86838993122625 5.57175007405289 5.82582987595324 5.37325073172936 4.97569000070355 5.43284111539091 5.75956911546578 5.50035941480492 6.64201620291377 5.74557961586392 7.04569479547073 6.7474363617327 7.67988572513463 7.28364484020281 6.41584248008235 4.96601252849231 4.47458735648518 7.010954607395 6.74385506274284 5.3297885042513 5.76860072361611 6.48017772389163 6.7996242358626 6.71049557112222 6.68609196758773 6.54831200506864 6.79102901600111 7.9559922127457 8.01806066940924 7.12665165523189 6.11125847120668 6.78280677935511 7.01912526797983 6.25482176964421 5.24610330164727 5.7475870375431 6.97041964008185 4.93583127386031 4.38737303727359 5.75651525369642 5.83055477439478 3.86786890911461 6.83689966774504 7.13503218855013 7.34507886423712 6.09559314579954 5.80838960365073 5.82171565111307 6.53187387236184 6.44401526979754 5.71632564569977 5.61088024143791 7.00791451530355 5.47954252124502 6.43595731584318 6.33776315787364 5.1725780947439 7.15759953351209 5.69360557014724 6.74819201229624 6.64094153356752 5.96890601889462 4.84441196717625 3.95677709554983 5.26068355219386 5.52255410292463 5.00352351731394 5.88569068331967 5.91382314207441 5.56277888770067 6.30089663422652 3.86455948495139 7.27968862004759 5.58957067759317 4.67053325002355
Manes.02G209700.v6.1 2.59979625578436 4.12294770149171 2.59979625578436 2.59979625578436 3.05314717308039 2.59979625578436 2.59979625578436 2.59979625578436 2.59979625578436 2.59979625578436 2.59979625578436 2.59979625578436 2.59979625578436 2.59979625578436 2.59979625578436 2.59979625578436 2.59979625578436 2.59979625578436 2.59979625578436 2.59979625578436 2.59979625578436 2.59979625578436 2.59979625578436 2.59979625578436 2.59979625578436 2.59979625578436 3.7059866091091 2.59979625578436 3.45177722385841 2.59979625578436 2.59979625578436 2.59979625578436 2.59979625578436 2.59979625578436 2.59979625578436 2.59979625578436 2.59979625578436 2.59979625578436 2.59979625578436 3.15137780479602 2.59979625578436 2.59979625578436 2.59979625578436 3.43514863882075 2.59979625578436 2.59979625578436 2.59979625578436 2.59979625578436 2.59979625578436 3.53623203608649 2.59979625578436 2.59979625578436 2.59979625578436 2.59979625578436 2.59979625578436 2.59979625578436 2.59979625578436 2.59979625578436 2.59979625578436 2.59979625578436 2.59979625578436 2.59979625578436 2.59979625578436 2.59979625578436 2.59979625578436 2.59979625578436 2.59979625578436 2.59979625578436 2.59979625578436 2.59979625578436 2.59979625578436 2.59979625578436 2.59979625578436 2.59979625578436 2.59979625578436 2.59979625578436 2.59979625578436 3.06039705082243 2.59979625578436 2.59979625578436 2.59979625578436 2.59979625578436 2.59979625578436 2.59979625578436 3.30853211464194 2.59979625578436 2.59979625578436 3.06043028247974 2.59979625578436 2.59979625578436 2.59979625578436 2.59979625578436 3.32037428677871 2.59979625578436 2.59979625578436 2.59979625578436 2.59979625578436 2.59979625578436 2.59979625578436 2.59979625578436 2.59979625578436 2.59979625578436 2.59979625578436 3.07799747124634 2.59979625578436 3.11766270619839 2.59979625578436 2.59979625578436 2.59979625578436 2.59979625578436 2.59979625578436 2.59979625578436 2.59979625578436 2.59979625578436 2.59979625578436 2.59979625578436 2.59979625578436 4.24311995113987 2.59979625578436 3.42147577135509 3.08797719378391 2.59979625578436 2.59979625578436 2.59979625578436 2.59979625578436 2.59979625578436 2.59979625578436 3.21516294932886 2.59979625578436 3.14854429515482 2.59979625578436 3.42111300273466 3.32469701506341 3.28857685202619 2.59979625578436 2.59979625578436 2.59979625578436 2.59979625578436 2.59979625578436 2.59979625578436 2.59979625578436 2.59979625578436 2.59979625578436 3.03461879545996 3.46737055924807 3.09448431999199 2.59979625578436 2.59979625578436 2.59979625578436 2.59979625578436 2.59979625578436 2.59979625578436 3.09669850574795 2.59979625578436 3.18288021682041 3.07194257290571 2.59979625578436 2.59979625578436 2.59979625578436 2.59979625578436 2.59979625578436 2.59979625578436 2.59979625578436 2.59979625578436 2.59979625578436 2.59979625578436 2.59979625578436 2.59979625578436 2.59979625578436 2.59979625578436 2.59979625578436 2.59979625578436 2.59979625578436 2.59979625578436 2.59979625578436 2.59979625578436 2.59979625578436 2.59979625578436 2.59979625578436 2.59979625578436 2.59979625578436 2.59979625578436 2.59979625578436 3.38119400831599 2.59979625578436 3.13068999412181 2.59979625578436 3.04936763595227 2.59979625578436 3.03334130892695 2.59979625578436 2.59979625578436 3.24239127858813 2.59979625578436 2.59979625578436 2.59979625578436 3.09039111622633 3.13848911460483 3.11547170492856 2.59979625578436 2.59979625578436 2.59979625578436 2.59979625578436 2.59979625578436 2.59979625578436 2.59979625578436 2.59979625578436 2.59979625578436 2.59979625578436 2.59979625578436 2.59979625578436 2.59979625578436 2.59979625578436 2.59979625578436 2.59979625578436 2.59979625578436 3.10108304697002 2.59979625578436 2.59979625578436 3.02576765931864 2.59979625578436 2.59979625578436 2.59979625578436 2.59979625578436 2.59979625578436 2.59979625578436 2.59979625578436 2.59979625578436 2.59979625578436 2.59979625578436 2.59979625578436 2.59979625578436 2.59979625578436 2.59979625578436 2.59979625578436 2.59979625578436 2.59979625578436 2.59979625578436 3.19240955863012 2.59979625578436 2.59979625578436 2.59979625578436 2.59979625578436 3.07492497937578 2.59979625578436 2.59979625578436 2.59979625578436 2.59979625578436 2.59979625578436 3.06159220116022 2.59979625578436 2.59979625578436 2.59979625578436 2.59979625578436 2.59979625578436 2.59979625578436 2.59979625578436 2.59979625578436 2.59979625578436 2.59979625578436 2.59979625578436 2.59979625578436 2.59979625578436 2.59979625578436 2.59979625578436 2.59979625578436 2.59979625578436 2.59979625578436 2.59979625578436 2.59979625578436 2.59979625578436 2.59979625578436 2.59979625578436 3.33483351561316 3.06864531641847 2.59979625578436 3.05448293938791 2.59979625578436 2.59979625578436 2.59979625578436 2.59979625578436 2.59979625578436 2.59979625578436 2.59979625578436 2.59979625578436 2.59979625578436 2.59979625578436 3.43716273481212 3.30593419081973 3.53456210212037 2.59979625578436 3.3970748603418 3.16332247699915 2.59979625578436 2.59979625578436 2.59979625578436 2.59979625578436 2.59979625578436 2.59979625578436 2.59979625578436 2.59979625578436 2.59979625578436 2.59979625578436 2.59979625578436 2.59979625578436 2.59979625578436 2.59979625578436 2.59979625578436 2.59979625578436 2.59979625578436 2.59979625578436 2.59979625578436 2.59979625578436 2.59979625578436 2.59979625578436 2.59979625578436 2.59979625578436 2.59979625578436 2.59979625578436 2.59979625578436 2.59979625578436 2.59979625578436 2.59979625578436 2.59979625578436 2.59979625578436 2.59979625578436 2.59979625578436 2.59979625578436 2.59979625578436 2.59979625578436 2.59979625578436 2.59979625578436 2.59979625578436 2.59979625578436 2.59979625578436 3.52874432227956 2.59979625578436 3.55457857212675 2.59979625578436 2.59979625578436 2.59979625578436 2.59979625578436 2.59979625578436 2.59979625578436 2.59979625578436 2.59979625578436 2.59979625578436 2.59979625578436 2.59979625578436 2.59979625578436 2.59979625578436 2.59979625578436 2.59979625578436 2.59979625578436 2.59979625578436 3.28404026497614 2.59979625578436 2.59979625578436 2.59979625578436 2.59979625578436 2.59979625578436 2.59979625578436 2.59979625578436 3.19836810956745 2.59979625578436 2.59979625578436 2.59979625578436 2.59979625578436 2.59979625578436 2.59979625578436 2.59979625578436 2.59979625578436 2.59979625578436 2.59979625578436 2.59979625578436 2.59979625578436 2.59979625578436 3.06480719808051 2.59979625578436 2.59979625578436 2.59979625578436 2.59979625578436 2.59979625578436 2.59979625578436 2.59979625578436 2.59979625578436 2.59979625578436 2.59979625578436 2.59979625578436 2.59979625578436 2.59979625578436 2.59979625578436 2.59979625578436 2.59979625578436 2.59979625578436 2.59979625578436 2.59979625578436 2.59979625578436 2.59979625578436 2.59979625578436 2.59979625578436 2.59979625578436 2.59979625578436 2.59979625578436 2.59979625578436 2.59979625578436 2.59979625578436 2.59979625578436 2.59979625578436 2.59979625578436 2.59979625578436 2.59979625578436 2.59979625578436 2.59979625578436 2.59979625578436 2.59979625578436 2.59979625578436 2.59979625578436 2.59979625578436 2.59979625578436 2.59979625578436 2.98080741821271 2.59979625578436 2.59979625578436 2.59979625578436 2.59979625578436 2.59979625578436 2.59979625578436 2.59979625578436 2.59979625578436 2.59979625578436 2.59979625578436 2.59979625578436 2.59979625578436 2.59979625578436 3.40508134271753 2.59979625578436 2.59979625578436 2.59979625578436 2.59979625578436 2.59979625578436 2.59979625578436 2.59979625578436 2.59979625578436 2.59979625578436 2.59979625578436 2.59979625578436 2.59979625578436 2.59979625578436 2.59979625578436 2.59979625578436 2.59979625578436 2.59979625578436 2.59979625578436 3.13589593959261 2.59979625578436 2.59979625578436 2.59979625578436 2.59979625578436 3.19755199553219 4.42628516779025 3.23993430627071 3.83744765303283 3.47010227507714 3.0680091370017 2.59979625578436 2.59979625578436 3.48022939644345 2.59979625578436 2.59979625578436 2.59979625578436 3.13091120944092 2.59979625578436 2.59979625578436 3.54399020599517 2.59979625578436 2.59979625578436 2.59979625578436 2.59979625578436 2.59979625578436 2.59979625578436 2.59979625578436 2.59979625578436 2.59979625578436 3.09344190010374 2.59979625578436 2.59979625578436 2.59979625578436 2.59979625578436 2.59979625578436 2.59979625578436 2.59979625578436 2.59979625578436 2.59979625578436 2.59979625578436 2.59979625578436 2.59979625578436 2.59979625578436 2.59979625578436 2.59979625578436 2.59979625578436 3.40715420382606 2.59979625578436 2.59979625578436 2.59979625578436 2.59979625578436 2.59979625578436 2.59979625578436 2.59979625578436 2.59979625578436 2.59979625578436 2.59979625578436 2.59979625578436 2.59979625578436 2.59979625578436 2.59979625578436 2.59979625578436 2.59979625578436 2.59979625578436 2.59979625578436 2.59979625578436 2.59979625578436 3.03997188674666 2.59979625578436 2.59979625578436 2.59979625578436 2.59979625578436 2.59979625578436 2.59979625578436 2.59979625578436 2.59979625578436 2.59979625578436 2.59979625578436 2.59979625578436 2.59979625578436 2.59979625578436 2.59979625578436 2.59979625578436 2.59979625578436 2.59979625578436 2.59979625578436 2.59979625578436 2.59979625578436 2.59979625578436 2.59979625578436 2.59979625578436 2.59979625578436 2.59979625578436 2.59979625578436 2.59979625578436 2.59979625578436 3.11530692652306 2.59979625578436 3.09463790016529 3.2328387430116 2.59979625578436 2.59979625578436 2.59979625578436 2.59979625578436 2.59979625578436 2.59979625578436 2.59979625578436 2.59979625578436 2.59979625578436 2.59979625578436 3.32593040474478 2.59979625578436 2.59979625578436 2.59979625578436 2.59979625578436 3.13901363613911 2.59979625578436 2.59979625578436 2.59979625578436 2.59979625578436 2.59979625578436 2.59979625578436 2.59979625578436 2.59979625578436 2.59979625578436 2.59979625578436 2.59979625578436 3.10783858502086 3.28117845314827 2.59979625578436 2.59979625578436 2.59979625578436 2.59979625578436 2.59979625578436 2.59979625578436 2.59979625578436 3.22155548070353 2.59979625578436 2.59979625578436 2.59979625578436 3.20491354779203 2.59979625578436 2.59979625578436 2.59979625578436 2.59979625578436 2.59979625578436 2.59979625578436 2.59979625578436 2.59979625578436 2.59979625578436 2.59979625578436 2.59979625578436 2.59979625578436 2.59979625578436 2.59979625578436 2.59979625578436 2.59979625578436 2.59979625578436 2.59979625578436 2.59979625578436 3.53056413452946 2.59979625578436 2.59979625578436 2.59979625578436 2.59979625578436 2.59979625578436 2.59979625578436 2.59979625578436 2.59979625578436 2.59979625578436 3.66375643784274 2.59979625578436 2.59979625578436 2.59979625578436 3.24925207574573 2.59979625578436 2.59979625578436 2.59979625578436 2.59979625578436 3.34444953840647 2.59979625578436 2.59979625578436 2.59979625578436 2.59979625578436 2.59979625578436 2.59979625578436 2.59979625578436 3.46270972026923 2.59979625578436 3.13258002656255 2.59979625578436 3.10979399629646 3.20516644634206 2.59979625578436 2.59979625578436 2.59979625578436 2.59979625578436 2.59979625578436 2.59979625578436 2.59979625578436 2.59979625578436 2.59979625578436 2.59979625578436 2.59979625578436 2.59979625578436 2.59979625578436 2.59979625578436 2.59979625578436 2.59979625578436 3.01607379670363 2.59979625578436 2.59979625578436 2.59979625578436 2.59979625578436 2.98900452407651 4.3422564319565 3.06332944846279 2.59979625578436 2.59979625578436 2.59979625578436 2.59979625578436 2.59979625578436 2.59979625578436 2.59979625578436 2.59979625578436 2.59979625578436 2.59979625578436 3.07631577613061 3.76859875860991 2.59979625578436 3.89472621735193 2.59979625578436 2.59979625578436 2.59979625578436 2.59979625578436 2.59979625578436 2.59979625578436 2.59979625578436 2.59979625578436 3.53005056540587 3.73144554285709 3.17004009026973 2.59979625578436 2.59979625578436 2.59979625578436 2.59979625578436 2.59979625578436 2.59979625578436 3.56630584808651 2.59979625578436 2.59979625578436 3.79786838197514 2.59979625578436 3.3044068221996 3.06152639500709 2.59979625578436 3.68333296007617 2.59979625578436 2.59979625578436 2.59979625578436 2.59979625578436 2.59979625578436 2.59979625578436 2.59979625578436 2.59979625578436 2.59979625578436 2.59979625578436 2.59979625578436 2.59979625578436 2.59979625578436 2.59979625578436 2.59979625578436 2.59979625578436 2.59979625578436 2.59979625578436 2.59979625578436 2.59979625578436 3.87831062209256 3.57184811756203 2.59979625578436 2.59979625578436 3.11287055727565 2.59979625578436 2.59979625578436 2.59979625578436 2.59979625578436 2.59979625578436 2.59979625578436 2.59979625578436 2.59979625578436 2.59979625578436 2.59979625578436 2.59979625578436 2.59979625578436 2.59979625578436 3.53635640865754 3.48597486151391 2.59979625578436 2.59979625578436 2.59979625578436 2.59979625578436 2.59979625578436 2.59979625578436
Manes.02G209800.v6.1 2.59979625578436 2.59979625578436 2.59979625578436 2.59979625578436 2.59979625578436 2.59979625578436 2.59979625578436 2.59979625578436 2.59979625578436 2.59979625578436 2.59979625578436 2.59979625578436 2.59979625578436 2.59979625578436 2.59979625578436 2.59979625578436 2.59979625578436 2.59979625578436 2.59979625578436 2.59979625578436 2.59979625578436 2.59979625578436 2.59979625578436 2.59979625578436 2.59979625578436 2.59979625578436 2.59979625578436 2.59979625578436 2.59979625578436 2.59979625578436 2.59979625578436 2.59979625578436 2.59979625578436 2.59979625578436 2.59979625578436 2.59979625578436 2.59979625578436 2.59979625578436 2.59979625578436 2.59979625578436 2.59979625578436 2.59979625578436 2.59979625578436 2.59979625578436 2.59979625578436 2.59979625578436 2.59979625578436 2.59979625578436 2.59979625578436 2.59979625578436 2.59979625578436 2.59979625578436 2.59979625578436 2.59979625578436 2.59979625578436 2.59979625578436 2.59979625578436 2.59979625578436 2.59979625578436 2.59979625578436 2.59979625578436 2.59979625578436 2.59979625578436 2.59979625578436 2.59979625578436 2.59979625578436 2.59979625578436 2.59979625578436 2.59979625578436 2.59979625578436 2.59979625578436 2.59979625578436 2.59979625578436 2.59979625578436 2.59979625578436 2.59979625578436 2.59979625578436 2.59979625578436 2.59979625578436 2.59979625578436 2.59979625578436 2.59979625578436 2.59979625578436 2.59979625578436 2.59979625578436 2.59979625578436 2.59979625578436 2.59979625578436 2.59979625578436 2.59979625578436 2.59979625578436 2.59979625578436 2.59979625578436 2.59979625578436 2.59979625578436 2.59979625578436 2.59979625578436 2.59979625578436 2.59979625578436 2.59979625578436 2.59979625578436 2.59979625578436 2.59979625578436 2.59979625578436 2.59979625578436 2.59979625578436 2.59979625578436 2.59979625578436 2.59979625578436 2.59979625578436 2.59979625578436 2.59979625578436 2.59979625578436 2.59979625578436 2.59979625578436 2.59979625578436 2.59979625578436 2.59979625578436 2.59979625578436 2.59979625578436 2.59979625578436 2.59979625578436 2.59979625578436 2.59979625578436 2.59979625578436 2.59979625578436 2.59979625578436 2.59979625578436 2.59979625578436 3.14854429515482 2.59979625578436 2.59979625578436 2.59979625578436 2.59979625578436 2.59979625578436 2.59979625578436 2.59979625578436 2.59979625578436 2.59979625578436 2.59979625578436 2.59979625578436 2.59979625578436 2.59979625578436 2.59979625578436 2.59979625578436 2.59979625578436 2.59979625578436 2.59979625578436 2.59979625578436 2.59979625578436 2.59979625578436 2.59979625578436 2.59979625578436 2.59979625578436 2.59979625578436 2.59979625578436 2.59979625578436 2.59979625578436 2.59979625578436 2.59979625578436 2.59979625578436 2.59979625578436 2.59979625578436 2.59979625578436 2.59979625578436 2.59979625578436 2.59979625578436 3.07465554562221 2.59979625578436 2.59979625578436 2.59979625578436 2.59979625578436 2.59979625578436 2.59979625578436 2.59979625578436 2.59979625578436 2.59979625578436 2.59979625578436 2.59979625578436 2.59979625578436 2.59979625578436 2.59979625578436 2.59979625578436 2.59979625578436 2.59979625578436 2.59979625578436 2.59979625578436 2.59979625578436 2.59979625578436 2.59979625578436 2.59979625578436 2.59979625578436 2.59979625578436 2.59979625578436 2.59979625578436 2.59979625578436 2.59979625578436 2.59979625578436 2.59979625578436 2.59979625578436 2.59979625578436 2.59979625578436 2.59979625578436 2.59979625578436 2.59979625578436 2.59979625578436 2.59979625578436 2.59979625578436 2.59979625578436 2.59979625578436 2.59979625578436 2.59979625578436 2.59979625578436 2.59979625578436 2.59979625578436 2.59979625578436 2.59979625578436 2.59979625578436 2.59979625578436 2.59979625578436 2.59979625578436 2.59979625578436 2.59979625578436 2.59979625578436 2.59979625578436 2.59979625578436 2.59979625578436 2.59979625578436 2.59979625578436 2.59979625578436 2.59979625578436 2.59979625578436 2.59979625578436 2.59979625578436 2.59979625578436 2.59979625578436 2.59979625578436 2.59979625578436 2.59979625578436 2.59979625578436 2.59979625578436 3.60068947668391 2.59979625578436 2.59979625578436 3.08827779899346 2.59979625578436 2.59979625578436 2.59979625578436 2.59979625578436 2.59979625578436 2.59979625578436 2.59979625578436 2.59979625578436 2.59979625578436 2.59979625578436 2.59979625578436 2.59979625578436 2.59979625578436 2.59979625578436 2.59979625578436 2.59979625578436 2.59979625578436 2.59979625578436 2.59979625578436 2.59979625578436 2.59979625578436 2.59979625578436 2.59979625578436 2.59979625578436 2.59979625578436 2.59979625578436 2.59979625578436 3.14632375028407 2.59979625578436 2.59979625578436 2.59979625578436 2.59979625578436 2.59979625578436 2.59979625578436 2.59979625578436 2.59979625578436 2.59979625578436 3.39696096412707 3.58284287608087 2.59979625578436 2.59979625578436 2.59979625578436 2.59979625578436 3.30593419081973 2.59979625578436 3.17749061347233 2.59979625578436 2.59979625578436 2.59979625578436 2.59979625578436 2.59979625578436 2.59979625578436 2.59979625578436 2.59979625578436 2.59979625578436 2.59979625578436 2.59979625578436 2.59979625578436 2.59979625578436 2.59979625578436 2.59979625578436 2.59979625578436 2.59979625578436 2.59979625578436 2.59979625578436 2.59979625578436 2.59979625578436 2.59979625578436 2.59979625578436 2.59979625578436 2.59979625578436 3.18526268121318 2.59979625578436 2.59979625578436 2.59979625578436 2.59979625578436 2.59979625578436 2.59979625578436 2.59979625578436 2.59979625578436 2.59979625578436 2.59979625578436 2.59979625578436 2.59979625578436 2.59979625578436 2.59979625578436 2.59979625578436 2.59979625578436 3.51786239715108 2.59979625578436 2.59979625578436 2.59979625578436 2.59979625578436 2.59979625578436 3.09304328024829 2.59979625578436 2.59979625578436 2.59979625578436 2.59979625578436 2.59979625578436 2.59979625578436 2.59979625578436 2.59979625578436 2.59979625578436 2.59979625578436 2.59979625578436 3.10020146374746 2.59979625578436 2.59979625578436 2.59979625578436 2.59979625578436 2.59979625578436 2.59979625578436 2.59979625578436 2.59979625578436 2.59979625578436 2.59979625578436 2.59979625578436 2.59979625578436 2.59979625578436 2.59979625578436 2.59979625578436 2.59979625578436 2.59979625578436 2.59979625578436 2.59979625578436 2.59979625578436 2.59979625578436 2.59979625578436 2.59979625578436 2.59979625578436 2.59979625578436 2.59979625578436 2.59979625578436 2.59979625578436 2.59979625578436 2.59979625578436 2.59979625578436 2.59979625578436 2.59979625578436 2.59979625578436 2.59979625578436 2.59979625578436 2.59979625578436 2.59979625578436 2.59979625578436 2.59979625578436 2.59979625578436 2.59979625578436 2.59979625578436 2.59979625578436 2.59979625578436 2.59979625578436 2.59979625578436 2.59979625578436 2.59979625578436 2.59979625578436 2.59979625578436 2.59979625578436 2.59979625578436 2.59979625578436 2.59979625578436 2.59979625578436 2.59979625578436 2.59979625578436 2.59979625578436 2.59979625578436 2.59979625578436 2.59979625578436 2.59979625578436 2.59979625578436 2.59979625578436 2.59979625578436 2.59979625578436 2.59979625578436 2.59979625578436 2.59979625578436 2.59979625578436 2.59979625578436 2.59979625578436 2.59979625578436 2.59979625578436 2.59979625578436 2.59979625578436 2.59979625578436 2.59979625578436 2.59979625578436 2.59979625578436 2.59979625578436 2.59979625578436 2.59979625578436 2.59979625578436 2.59979625578436 2.59979625578436 2.59979625578436 2.59979625578436 2.59979625578436 2.59979625578436 3.19302232415317 2.59979625578436 2.59979625578436 2.59979625578436 2.59979625578436 2.59979625578436 2.59979625578436 2.59979625578436 2.59979625578436 2.59979625578436 2.59979625578436 3.5181177796101 2.59979625578436 2.59979625578436 2.59979625578436 2.59979625578436 4.01683575337199 2.59979625578436 2.59979625578436 2.59979625578436 2.59979625578436 3.0680091370017 3.19560163765469 3.1089290264677 2.59979625578436 2.59979625578436 2.59979625578436 2.59979625578436 2.59979625578436 2.59979625578436 2.59979625578436 2.59979625578436 2.59979625578436 2.59979625578436 2.59979625578436 2.59979625578436 2.59979625578436 2.59979625578436 2.59979625578436 2.59979625578436 2.59979625578436 2.59979625578436 2.59979625578436 2.59979625578436 2.59979625578436 2.59979625578436 3.11516147797062 2.59979625578436 2.59979625578436 2.59979625578436 2.59979625578436 2.59979625578436 2.59979625578436 2.59979625578436 2.59979625578436 2.59979625578436 2.59979625578436 2.59979625578436 2.59979625578436 3.11976522407249 2.59979625578436 2.59979625578436 2.59979625578436 2.59979625578436 2.59979625578436 2.59979625578436 2.59979625578436 2.59979625578436 2.59979625578436 2.59979625578436 2.59979625578436 2.59979625578436 2.59979625578436 2.59979625578436 2.59979625578436 2.59979625578436 2.59979625578436 2.59979625578436 2.59979625578436 2.59979625578436 2.59979625578436 2.59979625578436 2.59979625578436 2.59979625578436 2.59979625578436 2.59979625578436 2.59979625578436 2.59979625578436 2.59979625578436 2.59979625578436 2.59979625578436 2.59979625578436 2.59979625578436 2.59979625578436 2.59979625578436 2.59979625578436 2.59979625578436 2.59979625578436 2.59979625578436 2.59979625578436 2.59979625578436 2.59979625578436 2.59979625578436 2.59979625578436 2.59979625578436 2.59979625578436 2.59979625578436 2.59979625578436 2.59979625578436 2.59979625578436 2.59979625578436 2.59979625578436 2.59979625578436 2.59979625578436 2.59979625578436 2.59979625578436 2.59979625578436 2.59979625578436 3.13403103541172 2.59979625578436 2.59979625578436 2.59979625578436 2.59979625578436 2.59979625578436 2.59979625578436 2.59979625578436 2.59979625578436 2.59979625578436 2.59979625578436 2.59979625578436 2.59979625578436 2.59979625578436 2.59979625578436 2.59979625578436 2.59979625578436 2.59979625578436 2.59979625578436 2.59979625578436 2.59979625578436 2.59979625578436 2.59979625578436 2.59979625578436 2.59979625578436 2.59979625578436 2.59979625578436 2.59979625578436 2.59979625578436 2.59979625578436 2.59979625578436 2.59979625578436 2.59979625578436 2.59979625578436 2.59979625578436 2.59979625578436 2.59979625578436 2.59979625578436 2.59979625578436 2.59979625578436 2.59979625578436 2.59979625578436 2.59979625578436 2.59979625578436 2.59979625578436 2.59979625578436 2.59979625578436 2.59979625578436 2.59979625578436 2.59979625578436 2.59979625578436 2.59979625578436 2.59979625578436 2.59979625578436 2.59979625578436 2.59979625578436 2.59979625578436 2.59979625578436 2.59979625578436 2.59979625578436 2.59979625578436 2.59979625578436 2.59979625578436 2.59979625578436 2.59979625578436 2.59979625578436 2.59979625578436 2.59979625578436 2.59979625578436 2.59979625578436 2.59979625578436 2.59979625578436 2.59979625578436 2.59979625578436 2.59979625578436 2.59979625578436 2.59979625578436 2.59979625578436 2.59979625578436 2.59979625578436 2.59979625578436 2.59979625578436 2.59979625578436 2.59979625578436 2.59979625578436 2.59979625578436 2.59979625578436 2.59979625578436 2.59979625578436 2.59979625578436 2.59979625578436 2.59979625578436 2.59979625578436 2.59979625578436 2.59979625578436 2.59979625578436 2.59979625578436 2.59979625578436 2.59979625578436 2.59979625578436 2.59979625578436 2.59979625578436 2.59979625578436 2.59979625578436 2.59979625578436 2.59979625578436 2.59979625578436 2.59979625578436 2.59979625578436 2.59979625578436 2.59979625578436 2.59979625578436 2.59979625578436 2.59979625578436 2.59979625578436 2.59979625578436 2.59979625578436 2.59979625578436 2.59979625578436 2.59979625578436 2.59979625578436 2.59979625578436 2.59979625578436 2.59979625578436 2.59979625578436 2.59979625578436 2.59979625578436 2.59979625578436 2.59979625578436 2.59979625578436 2.59979625578436 2.59979625578436 2.59979625578436 2.59979625578436 2.59979625578436 2.59979625578436 2.59979625578436 2.59979625578436 2.59979625578436 2.59979625578436 2.59979625578436 2.59979625578436 2.59979625578436 2.59979625578436 3.76185652348974 2.59979625578436 2.59979625578436 2.59979625578436 2.59979625578436 2.59979625578436 2.59979625578436 2.59979625578436 2.59979625578436 2.59979625578436 2.59979625578436 2.59979625578436 2.59979625578436 2.59979625578436 2.59979625578436 2.59979625578436 2.59979625578436 2.59979625578436 2.59979625578436 2.59979625578436 2.59979625578436 2.59979625578436 2.59979625578436 2.59979625578436 2.59979625578436 2.59979625578436 2.59979625578436 2.59979625578436 2.59979625578436 2.59979625578436 2.59979625578436 2.59979625578436 2.59979625578436 2.59979625578436 2.59979625578436 2.59979625578436 2.59979625578436 2.59979625578436 2.59979625578436 2.59979625578436 2.59979625578436 2.59979625578436 2.59979625578436 2.59979625578436 2.59979625578436 2.59979625578436 2.59979625578436 2.59979625578436 2.59979625578436 2.59979625578436 2.59979625578436 2.59979625578436 2.59979625578436
Manes.02G209900.v6.1 2.59979625578436 3.70064765159346 2.59979625578436 2.59979625578436 3.49576513406243 2.59979625578436 3.38466486369882 2.59979625578436 3.23690244174881 2.59979625578436 3.23734708650533 2.59979625578436 3.32888032498958 2.59979625578436 2.59979625578436 3.1581819852139 2.59979625578436 2.59979625578436 3.91874843080912 3.52689480351742 2.59979625578436 3.52016582779557 2.59979625578436 3.87057410352136 3.14413877371066 3.29982034827609 3.56341288661491 2.59979625578436 2.59979625578436 2.59979625578436 2.59979625578436 3.2385184270877 2.59979625578436 2.59979625578436 2.59979625578436 2.59979625578436 3.16493055238067 3.21447733758373 3.54273597101275 3.15137780479602 3.23201493111793 2.59979625578436 3.18911703177846 5.79040929937614 2.59979625578436 3.20086796870012 3.52617709414591 2.59979625578436 4.13694463208271 3.90275155353327 3.319570586726 3.88459432025187 3.50303880328295 3.5101337076775 3.58452961246909 2.59979625578436 3.6109959391733 3.11439241586576 2.59979625578436 3.78233420279048 2.59979625578436 2.59979625578436 2.59979625578436 2.59979625578436 3.15500955286225 2.59979625578436 3.39839961501261 3.19194094230314 2.59979625578436 2.59979625578436 3.45118233955962 3.45913295495671 3.97670306405279 2.59979625578436 2.59979625578436 3.56363431401342 2.59979625578436 3.61315024367804 2.59979625578436 3.60487272425572 2.59979625578436 3.6785121503149 3.40821820302597 3.72039019291801 2.59979625578436 3.66741940896117 3.92217091087391 3.50982048758402 3.32102698974581 3.55480044490993 2.59979625578436 4.25245067259081 3.60878346568707 2.59979625578436 2.59979625578436 2.59979625578436 2.59979625578436 2.59979625578436 3.03047401906305 2.59979625578436 3.07907070398862 2.59979625578436 3.10904969198695 3.27304933687551 2.59979625578436 2.59979625578436 3.52424272125642 3.66305009076963 3.31666850209906 2.59979625578436 4.11398182628384 2.59979625578436 3.68171689201056 2.59979625578436 2.59979625578436 2.59979625578436 2.59979625578436 3.30063053759635 3.17519681097436 3.42147577135509 3.08797719378391 2.59979625578436 2.59979625578436 2.59979625578436 3.34493637438906 2.59979625578436 2.59979625578436 2.59979625578436 2.59979625578436 3.37130380600997 2.59979625578436 3.74662764509982 3.32469701506341 3.43950802520564 2.59979625578436 3.62601013591596 2.59979625578436 3.08196755351891 3.11715769885859 2.59979625578436 2.59979625578436 2.59979625578436 3.39336865034197 3.4599404101843 3.10567645987634 2.59979625578436 3.16768203400873 3.38277700222404 3.41192620209667 2.59979625578436 3.41833297366157 3.17781093920006 3.09669850574795 3.30425500275403 4.18006080250649 3.63773510845993 2.59979625578436 3.02884003678921 3.26880893046291 2.59979625578436 3.40808966416724 3.04070355142447 3.13501077494869 3.74124744451025 2.59979625578436 2.59979625578436 5.03103850416972 3.26838519696305 2.59979625578436 3.11037841164054 3.41380625865222 2.59979625578436 3.85648531197691 3.62050145251511 2.59979625578436 3.39808541971548 3.16417745732558 3.11361203837832 2.59979625578436 2.59979625578436 3.17616497868894 3.36064708397914 3.44873559807783 3.38119400831599 3.75724959169815 3.64460247717229 3.16817936116962 3.37236691198058 3.78296797290542 3.45746685869567 3.7826380584795 3.8061400388595 2.59979625578436 3.22221931818771 3.60015647585649 3.57920140188002 3.09039111622633 2.59979625578436 3.72991322685409 3.59639004488498 3.30082812140204 3.61403047043039 2.59979625578436 3.36958725084717 4.1635894685661 3.321338580523 4.60938538978415 2.59979625578436 2.59979625578436 3.78694677248416 4.01950480309998 3.8324571021528 3.17888988534499 3.54788813065337 3.23226733660521 3.79877250437651 2.59979625578436 3.65561143551051 2.59979625578436 3.70377575321868 3.3496085626079 3.5424647413453 2.59979625578436 2.59979625578436 2.59979625578436 3.82970366029775 2.59979625578436 3.65568174542466 2.59979625578436 3.14584555959347 3.45351024929931 3.06852274975295 2.59979625578436 4.33189465512214 3.66084073289557 3.12874083925188 3.38697297193438 2.59979625578436 2.59979625578436 3.5417079700816 4.5909319286947 2.59979625578436 3.0699466230511 2.59979625578436 2.59979625578436 2.59979625578436 2.59979625578436 2.59979625578436 2.59979625578436 3.06159220116022 3.35413872164702 2.59979625578436 2.59979625578436 3.27713638788058 3.01582169102262 2.59979625578436 2.59979625578436 2.59979625578436 3.67282201828456 2.59979625578436 3.23544690453558 2.59979625578436 2.59979625578436 2.59979625578436 2.59979625578436 3.48326144687435 3.06640245947418 3.17356662868593 3.65185553354328 3.0751254337643 3.04165461401528 3.29543486065326 2.59979625578436 3.74435038192893 3.63071966896614 2.59979625578436 3.69189906155576 2.59979625578436 5.67945566764647 3.4935273524097 3.09920040061693 3.35219443992066 3.57019064334041 2.59979625578436 4.07111374791851 3.02532496867072 2.59979625578436 2.59979625578436 3.10157727781174 4.48138240452108 3.17749061347233 3.79844177946721 3.70667846718073 3.76747073748049 3.76073749062112 2.59979625578436 4.94740677396116 2.59979625578436 3.74944109507207 3.69514666089469 3.05906766596064 4.26950254307669 3.27020841900006 3.21057785747254 3.3940982972193 3.20991460941355 3.36089001473455 3.58549110300089 2.59979625578436 3.14562636105081 3.19008785338756 2.59979625578436 2.59979625578436 3.61588927876974 4.00050168310688 2.59979625578436 3.60063610421536 2.59979625578436 3.24931906988771 4.05523283250473 2.59979625578436 3.34573460342168 3.17865863106762 3.32385717853539 3.08982373625139 3.26580903861444 3.29274630253399 2.59979625578436 2.59979625578436 2.59979625578436 2.59979625578436 3.53689864302089 2.59979625578436 3.25434752792638 3.52099072017288 3.66660763987476 4.48334215049261 3.69595611578435 2.59979625578436 3.09304328024829 2.59979625578436 2.59979625578436 3.13261469345293 3.6291041059735 2.59979625578436 2.59979625578436 3.29842715226595 3.26109012879803 3.43349796729455 3.25631718321301 3.25721121744889 3.10020146374746 3.15916706065669 2.59979625578436 3.58791938660392 3.08587502403935 2.59979625578436 3.06075262526231 2.59979625578436 4.02181314734147 3.40627964740502 3.78439908668882 3.47565525924005 2.59979625578436 2.59979625578436 2.59979625578436 4.48582666147482 2.59979625578436 2.59979625578436 3.70128163420346 3.03313128025029 3.12381515159364 3.80321908370672 3.4497260527321 2.59979625578436 3.44837432885348 3.00618426518796 3.06480719808051 3.54150743931308 2.59979625578436 4.08418678814095 3.46325859116795 2.59979625578436 3.3195691347463 3.09253880012922 2.9813665940389 2.59979625578436 3.62289993070695 3.97645279359037 2.59979625578436 3.98146792064773 2.59979625578436 3.55603337558458 2.59979625578436 4.26059243249901 2.59979625578436 2.59979625578436 3.68541532571194 4.2192194720209 3.25797369082606 3.27667244084487 2.59979625578436 5.14155339586036 3.69848075669755 2.59979625578436 4.15435881670808 3.22344610197473 3.7349225253245 3.33067381019803 3.6698074420928 2.59979625578436 3.41054618312097 2.59979625578436 3.36995450427097 2.59979625578436 3.09756767139413 2.59979625578436 4.18858767721428 2.59979625578436 4.55038216085847 3.04961902926352 3.71795681358765 4.98942613187267 3.08352688683135 3.37256917773833 2.59979625578436 3.20605869871251 3.60257146538986 2.59979625578436 3.32153583160461 3.32182210435295 2.59979625578436 4.33111697955331 3.03813347158508 3.30108436898664 3.72476496377402 2.59979625578436 4.1961980985644 4.66092478254737 3.73239061372913 5.40416053601148 3.39871373980224 3.89363607006768 2.59979625578436 3.30265235045542 2.59979625578436 2.59979625578436 3.44841520843695 5.49656357803235 3.0755768791799 3.53243079865207 3.26616395938827 5.41074668119109 3.7782262071826 2.59979625578436 2.59979625578436 2.59979625578436 3.61630722349436 3.53101584287459 4.1211669208224 3.88252562402422 3.69143643247701 3.19701343765189 3.47010227507714 3.72312623422046 4.45865530245243 3.47284080734992 2.59979625578436 3.26482453652333 2.59979625578436 2.59979625578436 4.20477461671814 3.42171456697574 3.31367075302264 3.37519338652555 2.59979625578436 3.22831015235155 2.59979625578436 3.23307136903005 3.67761256886819 3.41253877880521 3.5895004728487 3.35064364855437 3.91357261789756 2.59979625578436 3.73972313281026 2.59979625578436 3.23264526912839 3.25651977128008 3.32485930650937 3.1553627006671 3.30170228463906 3.59423081620886 3.96751116207278 2.59979625578436 3.91210167410363 2.59979625578436 3.53954419752657 2.59979625578436 2.59979625578436 2.59979625578436 2.59979625578436 2.59979625578436 2.59979625578436 2.59979625578436 3.54267748060448 3.78036332938571 3.10694865309437 3.45647939961573 2.59979625578436 2.59979625578436 2.59979625578436 3.32526864023558 3.35798233036586 3.35802627900853 3.5792875926982 2.59979625578436 2.59979625578436 2.59979625578436 3.16597009136717 2.59979625578436 2.59979625578436 2.59979625578436 3.43933261008128 3.15282698057601 3.16031210264774 2.59979625578436 3.0356971867682 2.59979625578436 2.59979625578436 2.59979625578436 3.39133175835895 2.59979625578436 2.59979625578436 2.59979625578436 2.59979625578436 3.12380631914321 3.56736478650805 3.20643697917781 3.20753853820288 3.22721475254557 3.10526400266323 3.85098207456144 3.14192697751166 3.22180690923061 2.59979625578436 3.32869148150303 2.59979625578436 2.59979625578436 3.13864089446275 5.88264193971431 2.59979625578436 3.0284462862932 4.10333252423882 3.2328387430116 2.59979625578436 2.97688219355799 2.59979625578436 5.94527312981769 3.07812638981679 3.65775448958064 3.13403103541172 2.85685819631722 3.97959275517159 3.29663103898979 3.83293262816591 3.6259675130652 4.51636453819089 3.06791717975771 5.21619852199964 4.2987232311431 5.1819431747681 2.59979625578436 5.01656381030215 5.96191643657191 4.82044562153253 3.80021628716771 6.45799172944502 3.3580901148347 5.58814359635482 4.78299883139774 3.84733536790994 4.20880543927295 3.75950738938113 3.46894726186611 5.10154295957484 4.07222534843677 3.60091484347649 4.79908395491552 4.20625387689369 4.1521039100773 3.95095185850016 3.07652576753501 3.75685344036857 6.18782561513983 3.91662933705899 2.59979625578436 5.20658123861782 4.38670909921362 5.28859911720462 3.68263909842841 4.24072801918229 4.77479476006232 2.59979625578436 4.75126445469023 4.53442981053741 3.48471841849718 5.16509762681034 3.73153791628387 5.39499451920601 3.3197901182369 3.49579071812971 3.98945103577484 3.49741060757558 3.66416623449122 4.08039486904222 4.90494329034494 5.45667075841334 3.79868594700344 2.59979625578436 3.48916035503885 3.96093225909824 4.6903680826479 3.95414086578989 4.96996012660828 4.81045415813219 4.25060714661932 5.99159582542454 2.59979625578436 4.00777204911899 2.59979625578436 4.45286013656279 5.9146464907542 3.64505721057814 4.85901635599342 3.35469425889052 2.59979625578436 5.27335669040253 2.59979625578436 3.78571618747852 3.84534066932346 4.24810324191143 5.78193563026756 3.49200943256135 4.827279016179 3.75491940229786 3.71793689083138 4.7246073309195 4.24223773573394 5.48654237256066 2.59979625578436 4.00451750091327 5.01838593701821 3.85972874654865 3.68565295308433 3.70818606824984 2.59979625578436 5.66832519039415 3.53608592051933 3.12117286708181 3.93031409519857 4.84890714027926 4.20006188451688 3.20938411112718 3.51826406352103 4.60317222226783 2.59979625578436 3.60314531494957 6.29023919573137 2.98900452407651 4.57776068839181 3.06332944846279 3.60460476561547 4.37282195677682 5.08358599657723 4.35620215271239 3.66840322173884 2.59979625578436 4.664608171224 2.59979625578436 5.9833640909788 3.97993272338895 3.27070239318665 3.56247340105491 3.02276451142146 4.61758077467712 5.37325073172936 3.49552710710383 5.43284111539091 3.61482800661992 2.59979625578436 4.25555924174825 2.59979625578436 4.15555404853165 4.56147871684152 2.59979625578436 3.17004009026973 4.9154445482326 3.61444306553731 5.50533607311051 2.59979625578436 3.86343053792784 2.59979625578436 4.21898952457637 2.59979625578436 5.08174784599893 3.6772290110141 4.08532605132558 3.88792643337414 4.82595942352808 4.74497132022063 3.68333296007617 3.77298917154667 4.74776381899269 3.5233891069621 2.59979625578436 5.71008210974481 4.39923853806211 4.21773393869778 3.55735590474518 2.59979625578436 3.07369795760033 2.59979625578436 5.37592308544242 2.59979625578436 4.94921356531226 3.45040100491848 3.70954315675184 3.89918274348928 3.12439282256448 6.74636474385829 4.64504393756029 3.1359058019152 3.66080876992859 2.59979625578436 4.37086092292113 3.479467134794 2.59979625578436 4.66070521076106 3.28340384350047 4.1442161609005 3.34591117683446 3.97181638228956 5.2882945707543 3.39575812278152 5.79397343767065 3.6656788033668 2.59979625578436 3.65759140826972 4.55752987660509 7.03231007570452 3.61796802068616 3.13232547685039 4.60432961326152 3.12984163088293 4.75964995865336 4.49217905631168 5.15940101653782
Manes.02G210000.v6.1 8.36440550849789 7.25402107260543 8.76462056562902 9.30075823564123 9.2198724842838 8.45738580420967 8.77391121558795 8.54606670877133 9.0430666937689 9.08524742208912 8.26961515219637 8.6690741329435 8.61312645751404 8.31661963399549 9.79763790319052 8.53024833529556 9.3653963712977 9.33170100554919 8.34079340756708 8.50920304095457 8.91711778023742 9.8323282918119 9.00324976492658 8.83875898369396 8.96893409234947 7.80089779337035 9.56006129670704 8.3133050393099 8.65735892519715 8.7176989170284 8.64722229357929 9.99000233240673 9.18925531329999 9.48356521274728 9.07671303336453 8.99353880220609 9.18735241888497 8.30834389197718 7.74502753941108 10.0421399035913 9.14073908390659 9.45977412077085 8.77713375310895 8.99863834314567 9.0347836457206 8.39469318304016 9.22482978068972 8.6573762852907 8.37853552612782 9.76548454198188 8.67218422947018 9.6406355426841 8.71264216088293 9.0233876226169 9.11291183381384 9.80068846227718 9.12216451452657 9.43089393538469 8.5042886387337 8.59811334707128 7.97055941014996 8.93649937097031 8.1030423822211 9.03694003147539 8.26829911163092 7.14089396544108 8.26818177260648 9.37393179046302 8.94200463432029 9.09161382864699 8.4192623492184 9.15269506221798 8.43580528786911 9.06542127235307 9.66563086297673 9.63054353542818 9.63681732958933 8.95853929915194 9.376158907418 8.93857309561291 8.9979822573477 9.29049323425291 8.38538649251352 9.36703520926616 7.34566286647485 7.65717888761461 7.59483939955522 8.02603590374884 9.23836376341473 9.03006254245845 8.04844231490216 8.94126766656675 9.45896280800495 8.74070290505342 8.17448736654925 8.43863491023908 8.71853785296519 9.5857094720776 9.57785175737121 9.15356043079454 9.14048491902335 9.26667139305765 8.99770770457911 9.09384087942072 8.70912975630969 9.67904882798691 9.16038566326687 9.10295241917582 9.21222458236961 7.94340596320073 8.40486414399793 8.51174248651591 9.15304368967048 7.87045157004639 9.04096774096819 8.23960664575171 8.42738851757454 8.81518594015818 9.15483682842326 9.01988937271684 9.80693815051174 9.62884096245863 9.04560577914136 8.22863485299239 9.25015447720112 8.76598976873226 8.32910079486449 9.48682990708729 8.10866971253911 9.41227446427942 9.53145063277635 8.80082616480207 9.46249600779078 9.98386413812955 9.77885731480812 9.03301476762281 9.31007611792233 9.57460862216916 9.61667242425278 9.31640503209432 7.79410166223331 10.1420284948532 9.5958863017628 9.92560520514318 8.66485452124678 8.05168419976102 7.87411278466094 9.56377618983598 10.1042843281781 9.64399893596604 8.88274464419553 9.02216044718056 9.00331916482683 9.88129128853379 9.20513912208633 10.0085417965224 9.30943270552192 9.49212564514156 9.57720275090003 9.11048928851283 8.83411069141562 7.79775327544101 9.65801530163805 8.94935743556996 8.65158953443632 9.29576537074849 9.23926264463571 9.90749869341275 9.26240188425488 8.58258912609306 8.39235155478294 8.689925239427 8.48767162015231 9.82230740342435 9.25127161083168 9.01462650026954 8.76440943833416 9.0013932496795 9.77654327704755 8.82050805815196 8.25113004662025 8.79996662787937 9.26141597419931 8.56510435758227 9.28008840137009 9.05236226316815 8.92127364377639 9.35352043520131 8.88665565253056 9.2048371212166 8.44621674080487 9.17061357237681 9.50162230812458 9.43024122617444 9.59865677132073 9.12353477739906 9.29097070837383 10.2367250343264 9.51152042066903 9.75705173703137 9.21728714772904 9.37941002704989 9.86335415257964 9.20299643689973 9.69389601667666 9.97556357109993 9.16874417115682 10.4201922628998 9.14602362809502 9.9022579480492 8.86981520280468 9.39528404722701 10.0651141347528 9.94780980038594 9.4025783480905 10.133671003175 10.2262774234731 10.7821620234657 9.42271029081542 9.77312213466066 9.58845251447986 10.2256040845653 9.64549475895573 9.57337539358335 10.2837109146388 9.20781492873653 10.0182703562607 9.9484592989849 9.28997043704949 9.14396521579836 9.2649853685418 10.0894469963089 9.48743952785801 9.01702544190156 9.93164796244849 9.56101658413781 9.63185592981301 9.8727556483682 8.71677363002106 10.2885054144117 9.80693808335069 10.2877477080666 10.5370454666679 8.87395676038328 10.495983126688 9.34010850975524 9.61410059049143 9.38725376350483 9.18948492066805 9.74232491564069 8.86022239840405 9.84341505705431 9.80371437443045 9.27549973934833 9.66991584148116 9.73634882348551 9.81257164495076 8.41178672340469 9.43526459089799 10.5704423525151 9.24426558779469 9.99565450025638 9.6986821332195 8.92554959997896 10.1839678716174 8.73325557727097 9.94212506903411 10.1099263322085 9.65221840917158 9.71785849522451 9.80332648583374 9.65330919018152 9.52309410179801 9.28138555035862 9.3404292354808 9.23421818136313 9.45860426693205 9.33913387672178 10.3098588447622 10.3369796949891 10.9686924513188 10.8555774277421 9.24153075227612 11.0386591999922 9.70154490198404 10.3363488873052 9.26813408181972 9.25412098470083 9.93808461183485 10.1303810199868 10.2182001398934 9.92434784793837 9.77435814898428 10.2949321112993 10.064414527042 10.7869484184885 8.99460243945942 10.6281396779607 9.99917503422573 9.30273069639532 10.235214985611 9.05361051705176 10.1492514110898 10.5727046923858 10.0457734002955 10.5389295946913 9.6334126658219 10.4314093013364 8.91262903711075 9.87692230357663 10.1882496489634 11.2039402710248 10.4365795967381 10.2208352543984 10.2310756864269 9.86363073795472 10.2910897593765 10.4144594941918 10.9695720495076 9.88840049584181 10.6447519208104 9.97721591081246 10.2418326927676 9.4713398834775 9.34831713817065 9.8080522835188 9.17144517425578 9.56761251825673 10.4520329736963 9.36081360981814 10.0368829643596 9.60614876506415 9.76967609281912 9.73110195079841 9.89914611676239 10.2465018450637 9.73257853868554 9.76524682479043 9.10764538271659 10.1635357679989 9.63138019787915 9.2043288993432 9.64058940809844 9.60989172827574 9.98591591375606 10.0841102288998 9.41312594944196 9.98491017151533 9.66225782903615 9.59720181349532 9.615338751298 10.1359258660115 9.58292316100151 9.85909203892252 9.44099302210834 10.1294211324349 10.0048164739425 9.98114498794546 10.5178168966891 9.60516560483616 10.2600263574942 10.055933313928 10.1791089601166 9.35451895636854 9.56058654515638 10.2012576098296 9.58784822074822 9.53388605663515 9.8093599565287 8.77350769778393 9.13863828317285 9.11747058495727 9.4105079141457 9.43621223764079 10.1894489727746 10.1532831543896 9.78650956900966 9.99019917666612 10.2633754323465 9.93902622977052 10.3147950494685 9.5920571196993 10.0769748619148 10.1995551970063 10.3524549924801 9.67106349591493 9.8262520818995 9.42691866574236 10.1357360755719 9.85993191746766 9.31843150268849 10.0026824278815 9.64653785007613 9.54190606551213 11.3517140804598 9.52606551059346 10.9116247701798 10.1040508065255 10.0837293362783 9.55363410698574 10.0690386351121 10.2028707102006 9.08960444195564 9.60390111690245 9.64937700917283 9.83760065984914 10.0423136321055 9.58532293433613 9.58612138857494 9.640726609001 9.26406949990195 9.23909766734139 9.35107140463408 10.2675747333601 10.424784846187 10.0169577505902 10.50946172851 9.55883851808733 10.0982651326285 9.11408505333881 10.7891072194638 9.1309772770151 9.27824474323408 10.383337059457 10.8055939219313 10.0777947221497 10.8719914445147 9.57482549667455 10.4188630389742 10.1894405940586 10.1359852640508 10.45000217114 10.2384245471627 10.3759790579841 10.6306303139243 10.2510863308695 11.2650651844848 10.2343204261413 9.73831007373946 10.2960124273201 10.2993629630645 10.4328008282262 9.90639390379303 9.28614740367832 10.5466299209382 10.8266318301661 10.0222604503385 9.31268299124793 9.62631315887786 10.053367589117 10.6657428721232 10.5680640432507 9.81669460965631 10.1368807167399 9.88962612293577 10.4051911292292 10.8204763988203 10.1301718613253 9.81229274667186 10.4922443426674 10.0522935010721 9.873056581064 10.4672518104127 9.83725192518795 9.88577370127202 10.3028241150421 10.8732269365864 9.75028673280996 10.6113955971362 9.89519188781162 9.27133470617496 10.4029968213055 9.70260597213186 10.1565551718364 9.97796358202056 8.71242250346958 10.1971189539067 7.25246568426302 10.1369887430714 9.57620422043674 9.41923092555998 9.84429649195125 7.76606916551978 9.99790668322951 8.87654986411922 9.92278760308601 9.50931925222868 9.93032069515249 9.02780038905817 9.89813009048936 9.54232299368392 9.86056292691463 9.02453308766067 10.1745014476722 9.79472198763012 9.31579374040611 9.60903775274119 9.60130109484483 9.2780492168324 10.2440725726467 9.35996566028971 9.33608216092208 8.81073775667635 8.39995616458131 10.0608150090788 10.0944098059627 9.61946257266839 9.46219632552952 9.32381216698216 8.98079395316057 10.0122742682699 10.0400961928591 9.30553844696361 9.94042824791194 9.83223605276506 10.1749015026452 9.21934785895599 10.1788179822906 9.37318927846057 9.77857726995 10.0512180448878 9.94370837742947 9.89159783072509 9.26164672709892 10.5584911502114 9.5957318113853 9.60903895362124 9.31552852402089 9.28589619359038 9.55541422838182 9.55839961990977 9.80153301953919 9.85008881369387 10.22240044416 10.1511273575075 9.56567268097445 9.43647132007572 9.25096119950688 9.21958577800655 9.55511653160067 8.63075620385457 9.58283138617608 9.78907552028439 9.8273775855211 9.51664096275432 9.48911131970156 9.51107414725141 9.91786558733241 10.1492466567554 10.0476802931184 8.50586677806397 9.64636550777925 9.6995816269442 9.30249878871204 8.14767287589102 7.94502554412714 9.77258198417394 8.62977579197693 9.21371986942779 9.04587181208379 9.07178812882526 9.31654439292584 9.30616740156153 9.69600122135572 9.82007943406263 8.33337282604703 8.47298305281636 9.26255219410112 8.97716354822677 9.66473200789529 8.56494375795446 8.10839970030906 8.57381903555742 9.20836651755543 7.84489274515092 9.41615053637386 8.35574420290471 7.31387695834383 7.0422021008265 8.88872525119621 8.46123674528621 9.18267914684317 8.33388016406743 7.86883658828025 8.37717480906602 10.1607571806189 7.15607099459168 7.84355462408005 8.43331898366836 9.52641734270519 7.91322127562678 7.73607627987856 8.34854804058919 8.4817692043097 8.13487814836546 9.13672081929465 7.8090053180647 9.59876143085815 8.63796093983401 8.67002442712902 8.8767759449243 8.87687842471508 9.30907320882766 9.73450905170284 7.48411274370124 7.76110434481982 8.25809100456364 9.19362248440333 8.62637477185997 9.71978641316806 8.87604702348153 9.0627297599198 9.80058099042029 8.18929301458599 8.44773647046186 8.63563585973731 9.54404932286904 8.25579126407837 8.64006590752282 10.0490348486491 8.90819073749569 8.83714711084808 9.34571444654257 9.89160664669593 10.1961577858783 10.7611636697647 6.7089020924253 8.74379960796717 7.38120288444608 7.4248266230569 8.58874080561427 9.61344349739519 9.41749517897168 9.12409343112036 10.4570730712241 9.16085648083233 9.80384444119314 9.20839419373199 8.48545829777185 10.1340465489145 9.43190973053847 8.70907412985444 9.36381298425489 8.62119831714575 9.06475362179817 7.65307747441274 7.12611211096794 8.81429544275332 8.61866822758752 9.48025666744576 7.02781558017402 8.6117234303712 8.88144282587634 9.59884413194864 9.47382268828963 7.82907621384035 9.07242689544787 8.17079333951787 8.30414304901411 10.0528102473846 7.76438188438603 9.78577295166676 9.11271250973959 8.95718574612338 9.93473023570648 9.53986636372873 8.34958130571526 8.67260562967464 7.02254475246304 8.82701265405684 8.61999815135983 9.1880710527279 7.70665444517716 7.43394148362059 9.03357023693786 9.19018617611042 9.62128726498026 9.18103318752838 9.17065127685357 9.0698465220867 9.02797500333965 9.6115570353698 8.42782809247857 9.22769549844007 9.15461355387211 8.11569022592363 6.67805217387276 10.1131195790714 9.41459312727351 8.94702779296896 8.31103759411481 9.5811279024943 8.53216502615054 9.59884038414151 9.16672672767077 8.80899148539529 9.5036789144921 9.31191734739644 8.91356382964184 7.42511318747727 9.43934805790623 9.55639824191013 8.63542895204694 8.73386851691075 9.30927264290988 9.01789477737064 9.44924773988499 8.36400982464636 9.28410205990513 9.31387573573552 9.27637026625665 9.83016538758455 9.33061189159101 9.24284068066383 10.0492385469332 9.92444159898626 9.63552830582096 8.04368012199326 9.52362881950087 9.56982553400248 9.27188802720601 9.23070555345993 8.74613841616218 9.94482447673137 8.28341278307088 9.03514974963612 9.65712828602033 9.14666419908196 9.27859319491882 9.09304546646292 7.80064916745621 9.0204999436474 8.53878386198634 8.33506202064796 9.25746453327704 8.56670611521523 8.26308465312688 9.2309645494004 9.19534446886697 8.92778890206395 8.95221664866858 9.61889775582505 9.28035900948943 8.84580804020271 9.62668447771341 7.12720024401986 7.93038663118868 8.72516993768302 9.03117512264706 8.37633209931789 7.68004039118973 8.63483871066433 8.37849631474596 9.58670463420989 9.02506277370894 9.00165514155868 8.98334882334191 9.16468260155615
Manes.02G210100.v6.1 3.79581891214945 2.59979625578436 2.59979625578436 3.12519089239347 2.59979625578436 3.55072321097309 3.55539340064342 3.48212528741791 2.59979625578436 2.59979625578436 3.76993517303032 2.59979625578436 2.59979625578436 2.59979625578436 2.59979625578436 2.59979625578436 3.35405828690082 2.59979625578436 4.06282315022221 2.59979625578436 4.42859187535835 3.25601641733816 3.64593111037093 3.56007187972487 2.59979625578436 4.2413681911443 2.59979625578436 2.59979625578436 2.59979625578436 2.59979625578436 3.56031851016587 3.49600148751274 2.59979625578436 3.43608939074294 2.59979625578436 3.39941693038722 2.59979625578436 3.46275402627941 3.27237941274458 2.59979625578436 4.09324875474017 4.20423611501881 3.42762445997438 2.59979625578436 2.59979625578436 3.6266181304827 2.59979625578436 3.69207523487385 3.13370949737372 2.59979625578436 3.60767939374456 3.72115701274549 3.1269057721942 2.59979625578436 2.59979625578436 3.28257618553174 3.47984882381643 3.32378826321993 3.24813913044745 2.59979625578436 3.25634658216568 3.51922507660927 3.31285807433133 2.59979625578436 2.59979625578436 3.36272545837779 2.59979625578436 3.43153906783138 3.12093291120984 2.59979625578436 4.14140926066055 4.10305699736415 3.65679556095408 2.59979625578436 2.59979625578436 3.56363431401342 3.12344627707087 2.59979625578436 2.59979625578436 2.59979625578436 3.62413774721054 2.59979625578436 2.59979625578436 2.59979625578436 2.59979625578436 3.66741940896117 3.2399573595933 3.24852250119544 2.59979625578436 2.59979625578436 3.24973940342139 4.09263583055816 3.60878346568707 2.59979625578436 2.59979625578436 3.57536345356011 3.65737312024582 2.59979625578436 3.03047401906305 3.35353493771494 2.59979625578436 4.21070890460826 3.47304370785199 3.42074107198534 2.59979625578436 3.11766270619839 3.62915824399066 2.59979625578436 3.01650372679633 3.12799011821841 2.59979625578436 3.9432357747821 3.59113839217665 3.27950361820524 2.59979625578436 2.59979625578436 4.34194775590009 3.45406892818204 4.40147681546341 2.59979625578436 2.59979625578436 3.88469692308632 3.45460970656978 2.59979625578436 2.59979625578436 2.59979625578436 3.3434653761842 3.93778378995637 2.59979625578436 2.59979625578436 2.59979625578436 4.18391418333489 3.0212344291614 2.59979625578436 2.59979625578436 2.59979625578436 3.23404875933684 3.08196755351891 3.73346683831576 3.70176467234202 2.59979625578436 3.1779458868114 2.59979625578436 3.34739219599138 3.31164659151673 2.59979625578436 3.57130530482096 3.77757215964542 3.41192620209667 2.59979625578436 2.59979625578436 3.17781093920006 2.59979625578436 3.10037248322062 3.59666499419307 3.41052235213113 3.13846362547094 2.59979625578436 3.26880893046291 2.59979625578436 2.59979625578436 3.74089425304051 3.65284149238591 2.59979625578436 3.16701331005524 3.12023197235027 4.03481240626194 4.04680098673613 2.59979625578436 3.11037841164054 2.59979625578436 3.77348118255699 2.59979625578436 3.25329403012386 2.59979625578436 2.59979625578436 3.94212823353346 3.48071335577149 3.85850709734438 2.59979625578436 2.59979625578436 4.01609551585637 3.5456607458205 3.38119400831599 2.59979625578436 2.59979625578436 4.05133681080587 3.04936763595227 3.66369345014556 3.79609671152573 2.59979625578436 3.35169926356515 3.69550203293633 3.04160865887499 3.47032695685986 3.00601590298794 2.59979625578436 3.13848911460483 3.83188735656536 4.0859767242737 2.59979625578436 2.59979625578436 4.69404485447871 4.34559614860603 3.32619170863699 3.9175075502131 3.0725295882055 5.0541892294695 4.57171036762604 4.44876297642528 3.6230949516324 2.59979625578436 4.33657757687762 3.42444996502386 3.58839260699158 3.00967619553112 2.59979625578436 3.97520418003889 2.59979625578436 3.90659857568367 3.3496085626079 3.07737644082094 4.42148582917775 4.1096085867228 4.03994574730643 3.82970366029775 4.31843382324052 4.5959366869236 2.59979625578436 3.99780279320185 3.45351024929931 3.72430999615427 4.91967384232659 5.95733629774785 5.20349553657142 3.86206098365279 2.59979625578436 5.09647008331001 5.78196701010259 4.93324858276678 5.25405478047367 3.87599515681154 4.42307980795103 5.20967792198321 4.08538889545607 4.34679367264773 3.17150791081674 4.94439999198879 5.91073673986756 4.60877288705689 5.98306864674864 2.59979625578436 4.60552224498783 4.83432324127687 4.57142250538112 5.41712486975398 5.83224570338506 5.61848960840246 5.11958373898907 4.16303534383684 5.7026932009485 3.15498124947046 5.6795196178193 5.71362579267769 3.83485503187906 5.80803783181389 3.95531090289148 5.10315563677479 4.64217634894923 4.392201132439 3.22228357111191 2.59979625578436 4.57197925158801 5.71217324473093 3.80993039160671 4.041266989257 3.24021384773122 2.59979625578436 5.05093769552864 3.05198833785288 3.79474649627712 3.35219443992066 3.83796871461078 3.09839870207427 5.92110247526782 3.44193489375764 2.59979625578436 2.59979625578436 4.87737293884327 3.07327005296684 3.17749061347233 2.59979625578436 2.59979625578436 4.84100281666791 3.34567679932435 3.94042747078696 3.45882666299881 3.2892755442546 4.75448782943499 4.36484984467636 4.38527759539649 3.12883395539949 2.59979625578436 3.79594636549562 4.04362598355541 4.04433301292154 4.90145177247992 2.59979625578436 3.66460190285215 3.67305830484125 4.28550640542332 3.1486359026078 2.59979625578436 5.51691832166104 5.05563230754116 4.59933411405257 4.27292191287345 3.20827003153473 4.52508004361914 3.40084265488325 4.11387055713032 2.59979625578436 3.17865863106762 5.00119060058552 4.49149719970734 3.97279742739903 2.59979625578436 2.59979625578436 3.90959303116827 3.39636825993239 3.55720716581145 3.36930499807517 2.59979625578436 3.87794310174846 2.59979625578436 4.23613370543252 2.59979625578436 3.15767287045227 4.36348536507496 4.55061471651912 4.07742224444578 2.59979625578436 2.59979625578436 4.83492351238383 3.72470077920189 4.81857396468041 4.23835487047107 3.40627957054017 4.71911802987565 2.59979625578436 3.88328421512736 2.59979625578436 2.59979625578436 3.63688284357859 3.58791938660392 4.14469395532479 2.59979625578436 3.24897275233119 5.24603753378405 4.19566382899606 4.82396988667721 3.68598495281727 3.82079001873872 3.90309311893991 3.34338385331662 4.84054756375183 3.3307332458249 3.47458296180241 5.23953849270888 4.55726130322989 4.57319995926074 3.74748651209472 3.68209076667673 2.59979625578436 4.49257375705548 3.71094392319847 2.59979625578436 3.06480719808051 2.59979625578436 4.17205423355941 3.14481839600152 3.54296666098036 3.00763695540965 2.59979625578436 4.28720996198989 3.65828716417957 4.02112009448399 3.11932334026827 2.59979625578436 4.10765451890579 5.05742945523588 5.53260901940399 5.72411652625042 2.59979625578436 3.15110900783788 2.59979625578436 3.06134786401126 2.96925739016971 2.59979625578436 3.52286694781948 3.08059389465736 3.14919715036927 2.59979625578436 2.59979625578436 5.44643324422008 3.78201820742754 4.92967051630423 3.83729976518375 2.59979625578436 4.82149908754014 4.05092012482805 4.38147811181614 3.49715164307647 4.03250768936229 4.9176803869693 4.03998038073539 4.03710504564736 2.59979625578436 2.59979625578436 4.63262085980325 3.68064558144766 3.88098045586475 2.59979625578436 2.59979625578436 5.26610934108182 5.42996670611687 4.14126701141222 4.05481899246946 3.44261754966494 5.60123281701661 4.22372456729715 4.29949062908944 3.97064834467448 2.59979625578436 3.96474163586061 2.59979625578436 3.5652046731186 2.59979625578436 2.59979625578436 4.16506602496995 3.79979116337823 4.30765855384145 2.59979625578436 2.59979625578436 4.57206896782117 4.46689229375743 3.89899984455183 2.59979625578436 2.59979625578436 4.44254480413046 3.97103375307105 3.89996312790387 2.59979625578436 2.59979625578436 4.21859487092253 2.59979625578436 3.94873831684893 3.95448596531343 2.59979625578436 3.43931519236312 2.59979625578436 3.23993430627071 3.53440729344241 3.10730057077166 4.91800018587716 4.21181239857201 4.39634645567766 2.59979625578436 2.59979625578436 4.01197351909491 3.44069989855465 3.13091120944092 3.93331934433811 3.31367075302264 2.59979625578436 4.22423515323355 3.48189063170724 2.59979625578436 4.15145447231199 2.59979625578436 3.86133721065845 3.67994191429749 3.65031655402159 2.59979625578436 2.59979625578436 3.97935340636274 2.59979625578436 3.48788424575146 2.59979625578436 3.11516147797062 4.76303190113311 5.25688309264202 3.84381676393557 4.95709800326998 3.14554511358825 4.13339209765861 3.08735284545691 3.14868655853493 3.40083590865166 2.59979625578436 4.1705280092147 3.96499107920503 5.22535398571758 3.79223580108878 2.59979625578436 4.74696761700543 4.13239208286991 4.270713979079 4.90563393536564 2.59979625578436 4.80691184091319 3.49823486347591 4.00934101254588 3.66037152574658 2.59979625578436 5.09921640046376 3.58533896811864 3.44382243362458 2.59979625578436 2.59979625578436 4.75785065817231 3.87765682554421 4.12150744358961 3.1975645660093 2.59979625578436 6.35929596135451 4.35721365231224 4.50960508394114 3.30442840010922 2.59979625578436 4.33016117666378 4.3669221623173 4.07610262253957 3.67600796720758 3.18881389019315 4.47726345222936 3.85085213849157 3.94470379301307 3.45162270172108 2.59979625578436 5.10216597450871 3.98318642243038 4.03085070798866 4.23527695754404 3.22180690923061 4.16984419134157 3.73505933926542 3.60387661756193 2.59979625578436 2.59979625578436 4.63794035180029 4.00896060634066 3.71044353297926 2.59979625578436 2.59979625578436 3.48457547318 3.70691085949112 3.48741306523119 2.59979625578436 3.07812638981679 3.65775448958064 3.87406173053551 3.54586406174547 3.0753039300318 3.09490341468928 3.02196137564689 3.7769285957467 3.32081634279933 3.95944833641225 3.45055086810467 2.59979625578436 4.42613087120468 2.59979625578436 4.25106194692549 2.59979625578436 2.59979625578436 3.80021628716771 3.66593204232818 3.13903998395891 2.59979625578436 2.59979625578436 3.23796702278507 3.10783858502086 3.43056747566856 2.59979625578436 2.59979625578436 3.759045560907 3.60091484347649 3.67483351199386 2.59979625578436 2.59979625578436 4.1777396243841 3.41825790528832 2.59979625578436 2.59979625578436 2.59979625578436 3.16658854311766 3.60043099403342 3.63333843188727 2.59979625578436 3.15066378465705 2.59979625578436 3.64429143936982 3.21175968271509 3.54482528760931 2.59979625578436 3.83308018553565 4.63240443628094 3.48513351680472 3.48802483307444 2.59979625578436 2.59979625578436 3.52897576788513 3.49741060757558 3.22347444536885 2.59979625578436 4.65794199557539 2.59979625578436 3.87658420002993 3.44518071866167 2.59979625578436 5.14093493092567 3.57544781452639 5.47991677272399 5.2612032821962 3.47486106856339 3.58640791717732 5.21631662540804 3.18330204680804 3.86843224215505 2.59979625578436 4.30847730210854 4.2631278394607 2.59979625578436 2.59979625578436 2.59979625578436 2.59979625578436 3.41035805204073 2.59979625578436 3.52837646954406 2.59979625578436 4.33773428159574 2.59979625578436 3.59353171185912 2.59979625578436 2.59979625578436 3.60467421168305 3.63376597254571 3.7908095180558 2.59979625578436 2.59979625578436 3.50863035512316 3.52788263827347 3.34233340375088 2.59979625578436 2.59979625578436 3.74095456484091 2.59979625578436 3.14662082988331 2.59979625578436 2.59979625578436 3.54481604786255 4.67496821850876 3.72035308678538 2.59979625578436 3.03183288177952 2.59979625578436 3.10899527952792 2.59979625578436 3.14857604664619 2.59979625578436 2.59979625578436 3.60460476561547 3.77751581381514 3.71572355024398 2.59979625578436 2.59979625578436 2.59979625578436 2.59979625578436 3.18171305316302 2.59979625578436 2.59979625578436 2.59979625578436 2.59979625578436 3.02276451142146 2.59979625578436 2.59979625578436 3.98509299291127 2.59979625578436 3.43409199137852 4.79587404593374 2.59979625578436 2.59979625578436 3.40540983806856 3.89440790805372 2.59979625578436 2.59979625578436 3.81162879428818 3.61444306553731 3.83285326825137 3.12901589028519 2.59979625578436 2.59979625578436 2.59979625578436 2.59979625578436 2.59979625578436 2.59979625578436 3.36674922290519 2.59979625578436 3.79239235682791 2.59979625578436 2.59979625578436 4.35711926794763 3.95496820445647 3.95822354543782 3.73922672233274 3.71512645345224 2.59979625578436 3.65393620300245 3.55735590474518 2.59979625578436 2.59979625578436 4.36663517684722 3.91632379626202 4.13052229285668 2.59979625578436 3.45040100491848 3.83341950697913 2.59979625578436 3.63258420929194 2.59979625578436 2.59979625578436 3.77289673976365 4.32214694868594 2.59979625578436 4.10691714609519 2.59979625578436 3.46923753091554 3.17452592349132 3.85111346624644 2.59979625578436 2.59979625578436 4.70470131013056 4.67254152481141 3.94655887606888 3.75875412432602 2.59979625578436 3.09288309947995 3.03967187552959 2.59979625578436 3.90291938238005 2.59979625578436 3.96521401075808 3.75692974839097 3.34529463786093 3.99450613624867 2.59979625578436 3.63929620480223
Manes.02G210200.v6.1 3.53645259620206 2.59979625578436 2.59979625578436 2.59979625578436 2.59979625578436 3.55072321097309 2.59979625578436 3.32387150818726 2.59979625578436 2.59979625578436 3.05243133298284 2.59979625578436 3.32888032498958 2.59979625578436 2.59979625578436 3.81953854029705 2.59979625578436 2.59979625578436 2.59979625578436 2.59979625578436 2.59979625578436 2.59979625578436 2.59979625578436 2.59979625578436 2.59979625578436 3.58052694302842 2.59979625578436 3.20900055990681 2.59979625578436 2.59979625578436 2.59979625578436 2.59979625578436 2.59979625578436 2.59979625578436 2.59979625578436 3.57314526813464 3.39406740467135 2.59979625578436 2.59979625578436 2.59979625578436 2.59979625578436 2.59979625578436 3.42762445997438 2.59979625578436 2.59979625578436 2.59979625578436 2.59979625578436 2.59979625578436 2.59979625578436 2.59979625578436 3.47693513194931 2.59979625578436 3.1269057721942 2.59979625578436 2.59979625578436 4.42490146569415 3.1130976494983 3.32378826321993 2.59979625578436 2.59979625578436 3.71856906465735 3.13655648183482 2.59979625578436 2.59979625578436 2.59979625578436 2.59979625578436 2.59979625578436 2.59979625578436 2.59979625578436 2.59979625578436 2.59979625578436 2.59979625578436 2.59979625578436 2.59979625578436 2.59979625578436 4.33094898279442 2.59979625578436 2.59979625578436 2.59979625578436 2.59979625578436 3.44184362766157 3.6785121503149 2.59979625578436 2.59979625578436 2.59979625578436 2.59979625578436 2.59979625578436 2.59979625578436 2.59979625578436 2.59979625578436 3.24973940342139 2.59979625578436 2.59979625578436 3.10301656909335 2.59979625578436 2.59979625578436 3.49912752418334 2.59979625578436 3.20664689713645 3.03824441707797 2.59979625578436 2.59979625578436 2.59979625578436 2.59979625578436 2.59979625578436 2.59979625578436 3.06791173847519 2.59979625578436 2.59979625578436 2.59979625578436 2.59979625578436 3.16467000805317 3.37357534952051 3.27950361820524 2.59979625578436 2.59979625578436 3.34666675568901 2.59979625578436 2.59979625578436 2.59979625578436 2.59979625578436 3.88469692308632 2.59979625578436 2.59979625578436 2.59979625578436 2.59979625578436 2.59979625578436 2.59979625578436 2.59979625578436 2.59979625578436 2.59979625578436 2.59979625578436 2.59979625578436 2.59979625578436 2.59979625578436 2.59979625578436 3.23404875933684 2.59979625578436 2.59979625578436 2.59979625578436 2.59979625578436 3.00996798027269 3.06178703260991 3.03461879545996 2.59979625578436 2.59979625578436 2.59979625578436 2.59979625578436 2.59979625578436 2.59979625578436 2.59979625578436 3.58821161658991 2.59979625578436 2.59979625578436 2.59979625578436 2.59979625578436 3.13846362547094 2.59979625578436 3.07495913220232 2.59979625578436 2.59979625578436 3.22095379729571 2.59979625578436 2.59979625578436 2.59979625578436 2.59979625578436 2.59979625578436 2.59979625578436 2.59979625578436 2.59979625578436 2.59979625578436 2.59979625578436 2.59979625578436 3.25329403012386 2.59979625578436 2.59979625578436 2.59979625578436 2.59979625578436 2.59979625578436 2.59979625578436 2.59979625578436 3.57481146710267 2.59979625578436 2.9940602321428 2.59979625578436 2.59979625578436 2.59979625578436 2.59979625578436 2.59979625578436 2.59979625578436 2.59979625578436 2.59979625578436 3.24239127858813 2.59979625578436 3.60015647585649 2.59979625578436 2.59979625578436 3.65946978543165 3.11547170492856 3.31135537628347 2.59979625578436 2.59979625578436 3.39679534912207 2.59979625578436 2.59979625578436 2.59979625578436 2.59979625578436 2.59979625578436 2.59979625578436 2.59979625578436 2.59979625578436 2.59979625578436 4.41186666836158 3.08019605297528 3.37140050762372 3.00967619553112 2.59979625578436 3.3545076278657 2.59979625578436 3.33238703215835 2.59979625578436 2.59979625578436 2.59979625578436 2.59979625578436 2.59979625578436 2.59979625578436 2.59979625578436 3.35455894485225 2.59979625578436 2.59979625578436 2.59979625578436 2.59979625578436 2.59979625578436 2.59979625578436 2.59979625578436 2.59979625578436 2.59979625578436 4.30290476043136 4.44974705565716 4.09726286619921 4.11873753901426 2.59979625578436 3.0699466230511 4.57606863239926 2.59979625578436 3.87050504024574 2.59979625578436 3.21070493893527 4.24473817692689 2.59979625578436 3.13619888814257 2.59979625578436 2.59979625578436 3.42568183089218 3.42349936287459 4.36196945155378 2.59979625578436 3.42553268245098 3.14550218000467 2.59979625578436 3.49175676901494 3.15498124947046 2.59979625578436 2.59979625578436 2.59979625578436 2.59979625578436 2.59979625578436 3.17356662868593 3.13449354499906 3.73951463753616 2.59979625578436 3.09404548459673 4.5135358765008 5.90077305310675 3.80993039160671 3.63936309198249 2.59979625578436 2.59979625578436 4.57681878214073 2.59979625578436 2.59979625578436 2.59979625578436 2.59979625578436 2.59979625578436 2.59979625578436 2.59979625578436 2.59979625578436 2.59979625578436 3.30593419081973 2.59979625578436 2.59979625578436 2.59979625578436 2.59979625578436 4.1162160226387 3.13011628474653 2.59979625578436 2.59979625578436 3.2892755442546 3.99085346973984 3.09900823605374 2.59979625578436 2.59979625578436 2.59979625578436 3.64275896432737 2.59979625578436 3.20991460941355 2.59979625578436 2.59979625578436 3.47556618872314 2.59979625578436 2.59979625578436 2.59979625578436 3.02411260142883 2.59979625578436 2.59979625578436 3.05910626361496 2.59979625578436 2.59979625578436 3.24931906988771 2.59979625578436 2.59979625578436 2.59979625578436 2.59979625578436 3.48210799648643 2.59979625578436 3.26580903861444 2.59979625578436 3.08857273903009 3.20150989367274 2.59979625578436 2.59979625578436 2.59979625578436 2.59979625578436 3.51786239715108 2.59979625578436 3.14223713453464 2.59979625578436 2.59979625578436 3.6587341302309 3.09304328024829 2.59979625578436 2.59979625578436 2.59979625578436 2.59979625578436 3.57990205239251 2.59979625578436 2.59979625578436 2.59979625578436 3.43349796729455 2.59979625578436 2.59979625578436 2.59979625578436 2.59979625578436 3.20704156102309 2.59979625578436 3.08587502403935 2.59979625578436 2.59979625578436 3.15022104454705 2.59979625578436 3.17372833296139 2.59979625578436 2.59979625578436 2.59979625578436 2.59979625578436 3.42835385336262 2.59979625578436 2.59979625578436 2.59979625578436 2.59979625578436 2.59979625578436 2.59979625578436 2.59979625578436 3.29703488223369 4.71005479575199 3.91493029247389 3.57959499661178 3.39847187901467 2.59979625578436 3.57674982719609 2.59979625578436 2.59979625578436 2.59979625578436 2.59979625578436 4.09741551169217 3.13786835974162 2.59979625578436 2.59979625578436 2.59979625578436 4.18205550232417 3.52342389776374 2.59979625578436 4.77363783405954 4.03287503074016 2.59979625578436 2.59979625578436 2.59979625578436 2.59979625578436 2.59979625578436 4.36533609943922 3.27667244084487 3.14919715036927 2.59979625578436 2.59979625578436 3.39758033565916 3.14025367911579 2.59979625578436 2.59979625578436 2.59979625578436 2.59979625578436 2.59979625578436 2.59979625578436 2.59979625578436 2.59979625578436 4.02767706067778 2.59979625578436 3.09650342821345 2.59979625578436 2.59979625578436 4.36769909321426 3.83881636706509 3.13708430358419 2.59979625578436 2.59979625578436 2.59979625578436 2.59979625578436 2.59979625578436 2.59979625578436 2.59979625578436 2.59979625578436 2.59979625578436 3.04792100866332 2.59979625578436 2.59979625578436 3.30108436898664 2.59979625578436 3.28868788740215 2.59979625578436 2.59979625578436 3.26472095490408 3.46018629838077 2.59979625578436 2.59979625578436 2.59979625578436 3.30265235045542 2.59979625578436 2.59979625578436 2.59979625578436 2.59979625578436 3.26967113465158 2.59979625578436 2.59979625578436 2.59979625578436 2.59979625578436 3.65452862104187 2.59979625578436 2.59979625578436 2.59979625578436 2.59979625578436 3.7714153316878 2.59979625578436 3.69143643247701 2.59979625578436 2.59979625578436 3.72312623422046 3.19560163765469 2.59979625578436 2.59979625578436 2.59979625578436 3.00594591942254 3.77329948475151 2.59979625578436 2.59979625578436 2.59979625578436 2.59979625578436 2.59979625578436 2.59979625578436 2.59979625578436 2.59979625578436 2.59979625578436 3.1782393393218 3.23299208811065 2.59979625578436 2.59979625578436 2.59979625578436 2.59979625578436 2.59979625578436 2.59979625578436 2.59979625578436 2.59979625578436 2.59979625578436 3.09854109867356 2.59979625578436 2.59979625578436 2.59979625578436 3.78116077740132 3.28610162710445 3.53954419752657 2.59979625578436 2.59979625578436 3.62152517813589 2.59979625578436 4.02037419943645 2.59979625578436 2.59979625578436 2.59979625578436 2.59979625578436 2.59979625578436 2.59979625578436 2.59979625578436 4.00782792271081 2.59979625578436 2.59979625578436 2.59979625578436 3.13899408145671 4.89532612589868 3.04736748769776 2.59979625578436 2.59979625578436 2.59979625578436 3.29056662479942 2.59979625578436 3.03997188674666 2.59979625578436 2.59979625578436 2.59979625578436 2.59979625578436 2.59979625578436 2.59979625578436 2.59979625578436 2.59979625578436 2.59979625578436 3.08499272863383 2.59979625578436 2.59979625578436 3.23124158278061 2.59979625578436 2.59979625578436 2.59979625578436 2.59979625578436 2.59979625578436 3.10526400266323 3.12386348523869 2.59979625578436 2.59979625578436 3.41331573344294 3.11791344840348 2.59979625578436 3.27177532694313 2.59979625578436 5.1217606159659 3.32506186180071 3.20381007552223 2.59979625578436 2.59979625578436 3.32590215093667 3.5108806256024 2.59979625578436 3.33659959047805 2.59979625578436 2.59979625578436 2.59979625578436 2.85685819631722 2.59979625578436 2.59979625578436 2.59979625578436 3.7769285957467 3.32081634279933 3.06791717975771 3.20566299976803 2.59979625578436 3.8732461473292 2.59979625578436 2.59979625578436 2.59979625578436 2.59979625578436 3.53996910997867 3.36204250988082 2.59979625578436 2.59979625578436 2.59979625578436 3.84733536790994 3.31465907983017 2.59979625578436 2.59979625578436 2.59979625578436 3.28089785406808 2.59979625578436 3.58478682437396 2.59979625578436 2.59979625578436 3.47254829990629 3.27099546505006 2.59979625578436 3.53953527174762 2.59979625578436 3.56947890294999 3.81388730747409 2.59979625578436 2.59979625578436 3.54285352533004 2.59979625578436 2.59979625578436 2.59979625578436 2.59979625578436 2.59979625578436 3.6755733418522 3.37017545708318 2.59979625578436 2.59979625578436 2.59979625578436 3.6888404671252 2.59979625578436 2.59979625578436 2.59979625578436 2.59979625578436 2.59979625578436 2.59979625578436 2.59979625578436 2.59979625578436 2.59979625578436 3.40464306295055 3.0945433916009 2.59979625578436 2.59979625578436 2.59979625578436 2.59979625578436 2.59979625578436 2.59979625578436 2.59979625578436 2.59979625578436 3.39912989984874 3.52311327369897 2.59979625578436 2.59979625578436 2.59979625578436 2.59979625578436 3.17666752597553 2.59979625578436 2.59979625578436 2.59979625578436 3.21021486625664 3.21444532604007 3.05120239547897 2.59979625578436 2.59979625578436 2.59979625578436 2.59979625578436 2.59979625578436 2.59979625578436 2.59979625578436 2.59979625578436 2.59979625578436 3.1277135856963 2.59979625578436 2.59979625578436 2.59979625578436 2.59979625578436 2.59979625578436 2.59979625578436 2.59979625578436 2.59979625578436 2.59979625578436 3.0324307448167 3.01607379670363 2.59979625578436 2.59979625578436 3.10899527952792 2.59979625578436 2.59979625578436 2.59979625578436 2.59979625578436 2.59979625578436 2.59979625578436 2.59979625578436 2.59979625578436 2.59979625578436 3.11870604035815 3.38404745483947 2.59979625578436 2.59979625578436 2.59979625578436 3.07631577613061 3.08778501908917 3.4369702240479 2.59979625578436 2.59979625578436 3.49552710710383 2.59979625578436 3.43409199137852 2.59979625578436 2.59979625578436 2.59979625578436 3.17310155599223 3.53005056540587 3.48505988337832 2.59979625578436 3.46890406481015 2.59979625578436 2.59979625578436 2.59979625578436 2.59979625578436 3.13790827944038 2.59979625578436 2.59979625578436 2.59979625578436 2.59979625578436 3.6723757901802 2.59979625578436 2.59979625578436 2.59979625578436 2.59979625578436 2.59979625578436 2.59979625578436 2.59979625578436 2.59979625578436 2.59979625578436 2.59979625578436 3.87758396366912 3.15933397875847 2.59979625578436 2.59979625578436 2.59979625578436 3.20476569301684 2.59979625578436 2.59979625578436 2.59979625578436 3.3939317028683 2.59979625578436 2.59979625578436 2.59979625578436 2.59979625578436 3.3537310595367 3.22145036302252 2.59979625578436 4.37086092292113 2.59979625578436 2.59979625578436 2.59979625578436 2.59979625578436 2.59979625578436 2.59979625578436 2.59979625578436 2.59979625578436 2.59979625578436 2.59979625578436 2.59979625578436 3.09288309947995 3.21951123834957 2.59979625578436 2.59979625578436 2.59979625578436 2.59979625578436 2.59979625578436 2.59979625578436 2.59979625578436 2.59979625578436 2.59979625578436
Manes.02G210300.v6.1 4.51513624047877 3.70064765159346 3.85652794678751 5.79067817661355 4.85606022658077 4.99573016164413 5.69683660944043 4.80540713567854 5.60335429203349 4.72196301166716 3.91704324311539 4.33817082322025 4.53547771978807 5.01313701025272 4.82718719215443 4.28002511614526 5.83916367910766 5.5534563323451 6.81049438668628 4.85754408369782 5.15169541146923 5.96753064447824 5.7061859013153 6.51430305806954 4.86813440492038 4.2413681911443 5.99857812717674 4.99156164597888 6.42102617784474 4.98261801702587 4.85682202744002 5.93166798247408 5.47097514393171 5.94955929673905 5.76792446979451 4.95409185371032 5.98554508445964 4.72089113306866 4.89079863991738 5.69424725978429 5.01245155368018 6.31949571183284 5.15828496025828 7.58237550216042 5.42736847175928 4.74224555151699 5.74648008004507 4.76392217123454 5.07500182256384 5.81857258866051 4.66142168899995 6.04694003651289 4.66712148632833 6.14683354551148 6.07372154277695 5.17004296525629 5.85851432321305 5.20356673048493 6.93817420757313 5.45992564378204 4.70266724377004 5.15832587639872 4.59738260641042 2.59979625578436 4.65589828743827 4.23651025084941 4.85581315915023 4.52046022194206 6.14521466810259 5.10279881932545 4.98213540871426 5.6156388396495 5.01114350333465 6.15908029961009 5.69841527937453 5.81756098952532 5.86606094827672 5.44914608487251 6.09951298313226 4.83009894467241 4.12548358498649 6.73395076078242 4.24640293491679 6.11411063036194 5.06236918897976 4.28569557922633 5.1436396067752 4.82148214066461 5.46901908412999 5.16562150954302 4.52618719680003 6.30420157643644 5.52561979303012 6.33912535445734 2.59979625578436 5.74596865187825 3.90993786134241 5.10568156796268 4.48937483990306 5.38234128574849 6.35570622637787 5.11566951207597 5.43731015978404 5.08289965770224 6.38223026684978 5.7990080553122 4.3174939301452 5.34856400741356 3.42482326012226 4.810959145846 6.00472256692834 3.70923438673871 5.39955458290116 3.92476114188559 5.67228931414433 4.90123100346765 5.68025301618241 6.25860541707126 5.79265910874518 6.17431195397531 5.60011237625711 4.54782091454533 5.16731040417083 3.58497213633413 6.25027344207508 5.6366456906496 4.04275430652555 4.78595897021073 3.9016924230135 6.61251195371832 5.18281534754727 5.51190622078988 5.15288083590651 4.53697483072694 5.61224829594577 5.99534911589703 5.6288146728091 5.8045445159737 5.49803464103507 6.58784770926594 6.07605896114365 5.72430106816145 5.79044669814928 5.49685108691965 5.34292791872239 4.60206118347005 6.30767762721053 6.11975548370666 6.24919899277902 4.9128248976036 6.26275673658082 4.78424783327956 5.66153985220897 5.39965487718023 6.6595807704638 6.07166306425951 4.36455106533825 5.57098725714856 5.20982828236864 6.14252014452649 6.09226804105262 5.59858300965163 5.95809550970429 5.36488150306517 6.23326131738543 5.87150373891152 6.52354847020396 6.05692757092475 6.92228915010659 5.94006343464985 6.40958326865327 5.29125079209926 5.81684975241224 5.18664202663906 4.86058809687467 5.64682238189835 5.52644577849338 6.20540788485031 5.24155091732783 2.59979625578436 5.06955847260268 5.48092493596504 6.11650481799305 6.14624033659946 6.66951416151957 6.15750825833335 5.83877579469565 6.26537409936637 5.24342684121783 6.61981068736734 5.29244422273121 5.66384878501597 5.385844238342 5.79654231222024 5.49356933670421 7.04777800734535 6.65734675681137 6.27590861342815 6.81732563675769 5.38692031151001 6.98210287732123 6.81332378862234 6.1766941804697 6.79893019042816 5.98500615354087 6.77246686932457 7.05185218099157 6.70189149500507 6.66582654025381 6.42704513770898 7.33403631431804 7.36363181645234 6.76547918332459 5.99512900013959 5.67420751361489 5.8403385539122 5.2389699635513 5.44376863969198 6.88870549953511 6.16521455448942 6.37249174011771 6.1276687082718 6.11787390518742 6.11120039908477 6.77505989088174 6.79426962369075 4.91876954241526 6.95247812587331 6.93088482687172 5.85971386942001 6.67890245375855 6.18876885965071 6.8358443825932 6.87322764880822 6.24682828898591 6.99096033785192 6.40008689955283 4.84520234234722 6.32423154766034 6.19366633909734 6.59136272094771 5.69778860651924 5.40715458661407 5.43020571264198 5.15584350776308 5.90660719592706 5.52505440173791 5.93481169977975 5.85155206029653 5.6865575692598 6.14864257560641 5.84911594179237 5.48042901586487 6.05943593635805 5.43471844197653 6.49790877500069 6.32025749464405 6.14536147531447 6.06330782814041 5.89569732676891 6.85618777167578 6.00598303326867 5.6795196178193 6.19971346070188 5.9408790748316 6.82558783573432 6.22805680612995 5.62258500384801 6.22501823745259 5.82345635575801 6.26639998332472 5.73071406900035 5.2653206207854 6.89166531326467 5.50934553801947 5.46443666639261 6.20069221540272 7.11875257968409 6.98793567760937 5.62072103509534 4.94193899020066 6.19335422781439 6.71141862347252 6.13141932796266 6.43119389336044 5.5358102700233 5.93974230246535 6.67344097210383 6.55391001102273 6.52510878295489 5.87728639844379 6.3675977599875 6.35631336339811 6.78553456509002 6.2527708688639 5.63270956028297 7.81028681188615 6.4694746787402 6.55300090325606 6.92822986697468 6.30724797474996 7.05554848678782 6.01943466697109 6.03570152882984 6.45986254392116 5.90519074784425 6.93459112621965 6.13820023734055 4.53658622270278 5.81391483738828 6.00075400324457 6.37009440411038 6.21884183608296 7.19582744348926 6.6181630703022 6.23765391509196 6.56572385970884 6.8687959266221 6.41653089242804 6.83773476715549 5.55020568243674 6.40255887084427 6.04367344420807 6.59578733003812 6.90513542042898 5.79481113053196 6.78343648559208 6.0977985779086 5.64106033954727 5.80766713493658 5.09268380854066 5.79729248613083 2.59979625578436 6.07535743326529 5.84562008196358 5.49594015077514 6.25471460684903 5.81878059490306 5.61296233556757 6.08980963709125 5.84366461188225 5.20192304598811 6.63757234382907 6.90266349737295 6.44768481083328 5.80290916314409 6.98952677104828 6.24407748157924 6.41923393023421 5.92337035250542 5.56087596144727 6.04614127529007 6.72657515713728 6.04579757852024 6.31589096964314 5.69222589655425 6.28567628932471 5.88104701726784 6.2297442417998 5.81104965609484 5.76071116316286 6.60681703539996 5.65994914220903 6.60720572169999 5.6857023268581 5.89376453734389 6.70001580032668 6.4262076693524 6.22864738994088 7.09828463646949 6.18554597021152 6.99395486225457 6.40890805452171 6.33924772299899 6.09274966270675 6.50846624486981 5.61892452676271 6.41588777222942 6.27569043545779 5.77526607340313 6.33688508772789 5.23045804422896 5.96006950124458 6.20976238440567 5.99259026077195 6.0479772747402 5.8640701696108 6.84684901588783 6.12494558465791 5.10467421920338 6.12652586597838 2.59979625578436 6.02557819458633 6.58659363075576 6.45732889874847 5.8462416881157 5.12302330511336 5.55205766196717 6.29264982750708 6.14272815824317 5.77991817713589 5.27647678282152 7.44545116755045 6.35340416087241 6.50187369944701 6.39209831270758 5.90285774115033 7.19167980936725 6.65483857583217 6.76343015897087 6.13501169194082 6.33010462641293 6.41204161459639 6.7376000543136 5.4849852821646 5.87956802579499 6.0914740327319 6.26021065023936 5.96082645264292 5.75309682773858 5.57266281702375 5.76555823361439 6.56884414813799 5.57940313747091 5.82273906928262 6.31144816279295 6.26353825834618 6.78873596491926 6.4822018478172 6.7525445830341 6.5043842966931 5.63542022305846 7.12561409811062 6.67231203619233 6.69768168240844 6.4316498463879 5.56277244168148 6.55224473096389 6.62150887689562 6.9141250754274 6.53001232901253 5.31488583001111 6.81440768033224 6.53617677561125 6.78282409884879 5.78198198081626 5.06034602055074 6.83715865071329 2.59979625578436 5.75549131533271 6.20785394955143 5.97455213099005 7.28117025339222 6.00149102724373 5.35263810241118 5.79917380131357 5.55937477545044 6.62994122217123 6.110876513178 6.38314844748922 6.28848227494387 5.71904128052507 5.65484422714165 5.94367322178974 6.78581789098689 6.04655822701487 6.12042457318734 6.60181788962172 5.808502275474 5.70160900584238 5.53246373325801 5.97857271555039 5.22571504011932 6.3461236363787 6.61242873741277 5.86850199622952 5.70960024578939 4.62618026646727 6.55801723788258 6.44305024139785 5.66981495589711 6.75352405386852 4.53173998218309 6.78791622302732 5.14791766363136 5.89075188175204 7.27823117401745 5.01444958427922 6.95755836039178 6.27281291703446 6.19991710266381 6.52692635842405 5.72172893510697 6.29881745729072 5.64429444093874 5.28965920266997 6.10653117302504 5.3080195396092 6.71101832518041 5.97087315306676 6.31852932508785 5.91233409602411 5.53467558815045 7.04039032326106 6.45673677512522 5.88009509861863 6.28841430394926 6.02896462267593 6.64094225377831 6.14734253400778 5.32558943927213 5.6741329082773 5.72558311630244 6.40083493269791 5.89432519603027 6.02838160497965 6.34109464100519 5.529659770167 6.1236908103645 5.90056237383471 5.84602616541846 5.83685853652579 5.80282982393443 6.99958407579512 5.86751824037567 6.65412360039153 6.22488550905357 5.94755151881604 6.28596864699294 6.12573245199166 5.85224512335106 6.61197854561199 5.33204625381997 5.59870218834884 5.8216094758608 6.04096467467866 6.32903648685282 6.23496714962385 7.2498198698066 7.05561821332986 5.53203687125221 6.59537649021625 5.96548195583563 6.68242243773575 6.34840618399705 4.41161228223571 6.35775831133087 4.65446972875216 6.50345277956178 5.48114270706389 7.62339066570832 6.25876118255932 5.31368590305167 6.86092574860766 5.12051733245467 4.08935796245677 6.53182860684683 5.05652433038073 7.51726915689694 5.42205886812531 6.0214851737281 6.34799673113498 5.48173881067407 6.5668439701028 6.24425204099156 5.98413140785978 5.72821392276374 5.98485437637721 5.12489302650592 6.78814623911688 5.93579397199999 5.80216335467221 7.42922537432772 5.69951246097393 7.86024563932986 6.26708680005745 5.3737188868322 6.56789085717504 4.15113249232489 7.12511673642555 6.37702787605393 5.03128442933075 5.85350713275402 4.60839645398651 5.8285317403806 5.78079925713115 5.60078804248834 4.80882801883897 5.87015040362845 6.92001308716163 5.88559896072028 5.1329702684384 5.46008622760223 4.7668738664419 7.68023232849094 6.84060978984621 4.94649846311864 6.88310692228648 5.11266922730187 7.48651412699814 5.83555632731727 5.22167403540487 6.47363013206879 5.25890938965833 6.18419276161881 5.44531987412728 5.68406146510165 6.83873300922755 4.6784497866929 7.00036371384219 7.01108058758189 5.37210212610394 6.10538821891886 5.26416961294165 6.63230727337458 5.84876196456686 6.28185465911939 6.77708925018124 5.4454854676022 6.89363131383425 6.50736775735563 5.40024849271182 5.90071668188576 6.45212797655056 6.88618146228041 7.24933516551273 5.63514937319119 7.39361209551333 4.9068237253155 6.23560960569474 6.56406923492481 5.68648396343942 6.93410427208506 4.9484396235858 6.60894648961544 5.193348707518 7.04991150410253 7.00810892404655 5.77481682090605 6.10377452728076 5.49023107839197 5.39552835714239 7.03750330523011 4.52969930026213 6.21612913531004 6.09045388563959 5.01896798727679 5.96443743390706 5.48602892142962 7.6811477221322 4.95185978795537 5.9366347127201 5.45084012600373 5.15863500467693 6.14225767177842 5.75568871758532 5.73823104711499 7.02462233207882 5.29993896697401 6.65248783519542 5.55160363225304 6.72950743568511 5.62508860606974 5.39254535624365 5.10578586767213 5.89983217322395 5.40053192525541 5.87792892118065 6.99845003169616 4.17644080456929 6.27228703596147 5.73038395086259 3.88087147557617 5.70825791174467 5.36056275276093 6.05915423509396 5.3633657098532 4.98053591262516 5.51057749576563 5.38316292205342 7.17345836871226 5.71303107583614 4.95226066461257 6.0484241299925 4.69631169448773 5.6596938905705 5.37325073172936 6.19276955709672 5.43284111539091 5.37369077154953 5.50035941480492 5.46680709007916 5.51920086319587 5.50017005108041 5.49914161696608 6.12282898404585 5.77156606169422 6.23111177027563 5.26699531179257 5.57939907572441 6.21572456190192 5.80914169942287 5.3297885042513 5.74955512971847 5.13273878154362 6.71639292928961 6.35068789506761 6.99542286746143 5.79995164092144 5.36786466420399 6.62853139640345 6.15642260306773 6.52641454006006 6.47267864211207 6.28246360553601 6.39506145992589 6.96685087726912 4.74589428146244 6.2940652516606 5.50715190701201 6.00094914821483 4.97335040495453 5.58792098587616 6.17368060347832 4.34334864534233 6.89318778955534 6.14756686824903 5.49878087642969 5.68306429242239 5.929683149519 7.80064916745621 5.69535869509443 5.4414740660935 6.3771947959598 6.43789717432484 7.11964145439932 5.10001688958949 4.85848090491461 6.37231379723551 5.20082545571128 6.44250911809669 5.36001348964851 6.28220044658668 6.48049747874896 5.69455194691482 7.43349599674439 4.75037316753336 5.68517644371343 5.24204540756999 5.33736169553964 7.73486782543292 5.98791810443908 6.16508192361385 6.2882212340809 4.20180538883678 7.00911964260603 6.4012849417453 5.80277115356353
Manes.02G210400.v6.1 2.59979625578436 2.59979625578436 2.59979625578436 2.59979625578436 2.59979625578436 3.15536754223307 2.59979625578436 2.59979625578436 2.59979625578436 2.59979625578436 2.59979625578436 3.04561120384308 2.59979625578436 2.59979625578436 2.59979625578436 2.59979625578436 2.59979625578436 2.59979625578436 2.59979625578436 2.59979625578436 3.46069714102254 2.59979625578436 3.13138655775315 2.59979625578436 2.59979625578436 3.29982034827609 2.59979625578436 2.59979625578436 2.59979625578436 2.59979625578436 3.28513972525459 3.2385184270877 2.59979625578436 2.59979625578436 2.59979625578436 2.59979625578436 2.59979625578436 2.59979625578436 2.59979625578436 2.59979625578436 2.59979625578436 2.59979625578436 3.18911703177846 2.59979625578436 2.59979625578436 2.59979625578436 2.59979625578436 2.59979625578436 2.59979625578436 2.59979625578436 2.59979625578436 2.59979625578436 2.59979625578436 2.59979625578436 2.59979625578436 3.28257618553174 2.59979625578436 2.59979625578436 2.59979625578436 2.59979625578436 2.59979625578436 2.59979625578436 3.10654593426012 2.59979625578436 2.59979625578436 2.59979625578436 2.59979625578436 2.59979625578436 2.59979625578436 2.59979625578436 2.59979625578436 2.59979625578436 2.59979625578436 2.59979625578436 2.59979625578436 2.59979625578436 2.59979625578436 2.59979625578436 2.59979625578436 2.59979625578436 2.59979625578436 2.59979625578436 2.59979625578436 2.59979625578436 2.59979625578436 2.59979625578436 2.59979625578436 2.59979625578436 2.59979625578436 2.59979625578436 2.59979625578436 2.59979625578436 2.59979625578436 2.59979625578436 2.59979625578436 2.59979625578436 2.59979625578436 3.19285832138037 3.03047401906305 2.59979625578436 2.59979625578436 3.10849398345359 2.59979625578436 2.59979625578436 2.59979625578436 2.59979625578436 3.25897070105676 2.59979625578436 2.59979625578436 2.59979625578436 2.59979625578436 2.59979625578436 2.59979625578436 2.59979625578436 2.59979625578436 2.59979625578436 3.64486528963022 2.59979625578436 2.59979625578436 2.59979625578436 2.59979625578436 2.59979625578436 2.59979625578436 2.59979625578436 2.59979625578436 2.59979625578436 2.59979625578436 2.59979625578436 2.59979625578436 2.59979625578436 2.59979625578436 2.59979625578436 2.59979625578436 2.59979625578436 2.59979625578436 2.59979625578436 2.59979625578436 2.59979625578436 2.59979625578436 2.59979625578436 2.59979625578436 3.41213166059614 2.59979625578436 2.59979625578436 2.59979625578436 2.59979625578436 2.59979625578436 2.59979625578436 2.59979625578436 2.59979625578436 2.59979625578436 2.59979625578436 2.59979625578436 2.59979625578436 2.59979625578436 2.59979625578436 2.59979625578436 2.59979625578436 3.07495913220232 2.59979625578436 2.59979625578436 3.04070355142447 2.59979625578436 2.59979625578436 2.59979625578436 2.59979625578436 2.59979625578436 2.59979625578436 2.59979625578436 2.59979625578436 2.59979625578436 2.59979625578436 2.59979625578436 2.59979625578436 2.59979625578436 2.59979625578436 2.59979625578436 2.59979625578436 2.59979625578436 2.59979625578436 2.59979625578436 2.59979625578436 2.59979625578436 2.59979625578436 2.59979625578436 2.59979625578436 2.59979625578436 2.59979625578436 3.14070663490831 2.59979625578436 2.59979625578436 2.59979625578436 2.59979625578436 2.59979625578436 2.95967134658604 2.59979625578436 2.59979625578436 2.59979625578436 2.59979625578436 2.59979625578436 2.59979625578436 2.59979625578436 3.16689536194367 2.59979625578436 2.59979625578436 2.59979625578436 2.59979625578436 2.59979625578436 2.59979625578436 2.59979625578436 2.59979625578436 2.59979625578436 4.0768761790741 2.59979625578436 3.04879652493302 2.59979625578436 2.59979625578436 3.51907024373083 2.59979625578436 3.02576765931864 2.59979625578436 2.59979625578436 3.15782640238907 2.59979625578436 3.07224328759053 2.59979625578436 2.59979625578436 3.65568174542466 2.59979625578436 2.59979625578436 2.59979625578436 2.59979625578436 2.59979625578436 2.59979625578436 2.59979625578436 2.59979625578436 2.59979625578436 3.61980732414009 3.19240955863012 2.59979625578436 3.5030039551816 3.42232468042162 3.0699466230511 3.07492497937578 2.59979625578436 2.59979625578436 2.59979625578436 3.79618540511458 3.84275066011716 3.06159220116022 2.59979625578436 3.48725331849201 3.17623298287933 3.54929253249872 3.31551071989798 3.61792181462924 2.59979625578436 3.42553268245098 3.53421281753572 2.59979625578436 3.49175676901494 2.59979625578436 3.61779196529466 3.373346376899 2.59979625578436 2.59979625578436 2.59979625578436 2.59979625578436 2.59979625578436 3.415894803482 2.59979625578436 2.59979625578436 4.17047180380263 4.02691980130492 3.25999495487418 3.07270803269098 3.24021384773122 2.59979625578436 2.59979625578436 2.59979625578436 3.45647313848074 2.59979625578436 2.59979625578436 2.59979625578436 2.59979625578436 2.59979625578436 2.59979625578436 2.59979625578436 3.5889364573987 2.59979625578436 2.59979625578436 2.59979625578436 2.59979625578436 2.59979625578436 2.59979625578436 2.59979625578436 2.59979625578436 2.59979625578436 2.59979625578436 2.59979625578436 3.24661910325328 2.59979625578436 2.59979625578436 2.59979625578436 2.59979625578436 3.64165707291856 2.59979625578436 2.59979625578436 3.22373713132186 2.59979625578436 2.59979625578436 2.59979625578436 2.59979625578436 2.59979625578436 2.59979625578436 2.59979625578436 2.59979625578436 2.59979625578436 2.59979625578436 2.59979625578436 2.59979625578436 2.59979625578436 2.59979625578436 2.59979625578436 2.59979625578436 2.59979625578436 2.59979625578436 2.59979625578436 2.59979625578436 2.59979625578436 2.59979625578436 2.59979625578436 2.59979625578436 2.59979625578436 2.59979625578436 2.59979625578436 2.59979625578436 2.59979625578436 2.59979625578436 2.59979625578436 3.14215221956444 2.59979625578436 2.59979625578436 3.33517525269574 2.59979625578436 3.53014888630321 2.59979625578436 2.59979625578436 2.59979625578436 2.59979625578436 3.25721121744889 2.59979625578436 2.59979625578436 2.59979625578436 2.59979625578436 3.55880419163474 2.59979625578436 2.59979625578436 3.54211256810747 2.59979625578436 3.40627964740502 2.59979625578436 2.59979625578436 2.59979625578436 2.59979625578436 3.0825107763154 2.59979625578436 2.59979625578436 2.59979625578436 2.59979625578436 2.59979625578436 2.59979625578436 2.59979625578436 2.59979625578436 2.59979625578436 2.59979625578436 3.00618426518796 2.59979625578436 2.59979625578436 3.29707522516397 2.59979625578436 2.99054227134901 2.59979625578436 2.59979625578436 3.09253880012922 2.59979625578436 2.59979625578436 2.59979625578436 2.59979625578436 3.49604567278014 3.13906168656558 2.59979625578436 3.21112129012012 2.59979625578436 2.59979625578436 2.59979625578436 3.51159020852859 2.59979625578436 2.59979625578436 3.52286694781948 2.59979625578436 3.37221118168512 2.59979625578436 2.59979625578436 3.39758033565916 2.59979625578436 2.59979625578436 2.59979625578436 2.59979625578436 3.99316513009854 2.59979625578436 3.41054618312097 2.59979625578436 2.59979625578436 3.8866168499337 2.59979625578436 2.59979625578436 2.59979625578436 2.59979625578436 2.59979625578436 2.59979625578436 2.59979625578436 2.59979625578436 2.59979625578436 2.59979625578436 2.59979625578436 2.59979625578436 2.59979625578436 2.59979625578436 3.32153583160461 2.59979625578436 3.04792100866332 2.59979625578436 2.59979625578436 2.59979625578436 2.59979625578436 2.59979625578436 2.59979625578436 2.59979625578436 2.59979625578436 2.59979625578436 2.59979625578436 2.59979625578436 2.59979625578436 3.58442279894073 2.59979625578436 3.2656464759195 2.59979625578436 2.59979625578436 3.0755768791799 2.59979625578436 3.53416582521799 2.59979625578436 2.59979625578436 3.5181177796101 3.3283933415263 3.50069880805217 2.59979625578436 2.59979625578436 3.19755199553219 2.59979625578436 2.59979625578436 2.59979625578436 2.59979625578436 3.40388052538003 2.59979625578436 3.31617825122147 2.59979625578436 2.59979625578436 3.29873799986109 2.59979625578436 2.59979625578436 2.59979625578436 2.59979625578436 2.59979625578436 2.59979625578436 2.59979625578436 2.59979625578436 2.59979625578436 2.59979625578436 2.59979625578436 2.59979625578436 2.59979625578436 2.59979625578436 2.59979625578436 2.59979625578436 2.59979625578436 2.59979625578436 2.59979625578436 2.59979625578436 3.55071511297521 3.09854109867356 2.59979625578436 2.59979625578436 2.59979625578436 3.2027230823485 2.59979625578436 3.53954419752657 2.59979625578436 2.59979625578436 2.59979625578436 2.59979625578436 3.33126977399767 2.59979625578436 2.59979625578436 2.59979625578436 2.59979625578436 2.59979625578436 2.59979625578436 2.59979625578436 3.32444621738729 2.59979625578436 2.59979625578436 2.59979625578436 2.59979625578436 3.29891955515538 2.59979625578436 3.29214780067696 2.59979625578436 2.59979625578436 3.29056662479942 2.59979625578436 2.59979625578436 2.59979625578436 2.59979625578436 2.59979625578436 2.59979625578436 2.59979625578436 2.59979625578436 2.59979625578436 2.59979625578436 2.59979625578436 3.08499272863383 2.59979625578436 2.59979625578436 3.23124158278061 2.59979625578436 3.29025677866774 2.59979625578436 2.59979625578436 3.48037588270895 3.4666767382516 3.12386348523869 2.59979625578436 3.22180690923061 3.41331573344294 2.59979625578436 2.59979625578436 2.59979625578436 2.59979625578436 2.59979625578436 3.32506186180071 3.4479846523637 2.59979625578436 2.59979625578436 2.59979625578436 2.59979625578436 3.1664216170609 2.59979625578436 2.59979625578436 2.59979625578436 2.59979625578436 2.59979625578436 2.59979625578436 2.59979625578436 3.02196137564689 2.59979625578436 2.59979625578436 2.59979625578436 2.59979625578436 2.59979625578436 2.59979625578436 2.59979625578436 3.5866975655272 2.59979625578436 2.59979625578436 2.59979625578436 2.59979625578436 2.59979625578436 2.59979625578436 2.59979625578436 2.59979625578436 2.59979625578436 2.59979625578436 2.59979625578436 3.18528064700602 2.59979625578436 2.59979625578436 3.36854487766473 2.59979625578436 2.59979625578436 2.59979625578436 2.59979625578436 3.50532538546463 2.59979625578436 2.59979625578436 2.59979625578436 2.59979625578436 2.59979625578436 2.59979625578436 2.59979625578436 2.59979625578436 2.59979625578436 2.59979625578436 2.59979625578436 2.59979625578436 3.23035530106182 2.59979625578436 2.59979625578436 2.59979625578436 2.59979625578436 2.59979625578436 3.36272800854502 2.59979625578436 2.59979625578436 2.59979625578436 4.16372169111882 2.59979625578436 2.59979625578436 2.59979625578436 2.59979625578436 3.17254904508025 2.59979625578436 2.59979625578436 3.21867299731733 2.59979625578436 2.59979625578436 2.59979625578436 2.59979625578436 2.59979625578436 2.59979625578436 2.59979625578436 3.25815219576688 2.59979625578436 2.59979625578436 2.59979625578436 2.59979625578436 2.59979625578436 2.59979625578436 2.59979625578436 2.59979625578436 4.24810324191143 2.59979625578436 2.59979625578436 3.13258002656255 2.59979625578436 3.10979399629646 2.59979625578436 2.59979625578436 2.59979625578436 2.59979625578436 2.59979625578436 3.06980125949796 2.59979625578436 3.09452231295659 2.59979625578436 3.18142001825098 2.59979625578436 2.59979625578436 2.59979625578436 2.59979625578436 2.59979625578436 2.59979625578436 2.59979625578436 2.59979625578436 2.59979625578436 2.59979625578436 2.59979625578436 3.20273864989596 3.26993010504482 2.59979625578436 2.59979625578436 2.59979625578436 2.59979625578436 2.59979625578436 2.59979625578436 2.59979625578436 2.59979625578436 2.59979625578436 2.59979625578436 2.59979625578436 2.59979625578436 3.07631577613061 2.59979625578436 3.32729296405233 2.59979625578436 2.59979625578436 2.59979625578436 2.59979625578436 2.59979625578436 4.79587404593374 2.59979625578436 2.59979625578436 2.59979625578436 2.59979625578436 2.59979625578436 2.59979625578436 2.59979625578436 2.59979625578436 2.59979625578436 2.59979625578436 2.59979625578436 2.59979625578436 2.59979625578436 2.59979625578436 2.59979625578436 2.59979625578436 2.59979625578436 2.59979625578436 3.51193450945408 2.59979625578436 2.59979625578436 3.35379231418697 2.59979625578436 2.59979625578436 2.59979625578436 2.59979625578436 3.37365795353155 2.59979625578436 3.38629528969851 2.59979625578436 2.59979625578436 2.59979625578436 2.59979625578436 2.59979625578436 2.59979625578436 2.59979625578436 3.3939317028683 2.59979625578436 3.33771173039697 2.59979625578436 2.59979625578436 2.59979625578436 2.59979625578436 2.59979625578436 3.19153549401571 2.59979625578436 2.59979625578436 2.59979625578436 2.59979625578436 2.59979625578436 2.59979625578436 3.23170429409391 2.59979625578436 3.39575812278152 2.59979625578436 2.59979625578436 2.59979625578436 3.21951123834957 3.54645731268943 2.59979625578436 2.59979625578436 2.59979625578436 2.59979625578436 2.59979625578436 2.59979625578436 2.59979625578436 2.59979625578436
Manes.02G210500.v6.1 2.59979625578436 2.59979625578436 2.59979625578436 2.59979625578436 2.59979625578436 2.59979625578436 2.59979625578436 4.085445224838 2.59979625578436 2.59979625578436 2.59979625578436 2.59979625578436 4.53547771978807 2.59979625578436 2.59979625578436 2.59979625578436 2.59979625578436 2.59979625578436 2.59979625578436 2.59979625578436 2.59979625578436 2.59979625578436 2.59979625578436 2.59979625578436 2.59979625578436 3.29982034827609 3.16295777007222 4.82693062096449 2.59979625578436 2.59979625578436 2.59979625578436 2.59979625578436 2.59979625578436 2.59979625578436 2.59979625578436 2.59979625578436 2.59979625578436 5.06032776414946 2.59979625578436 2.59979625578436 2.59979625578436 2.59979625578436 2.59979625578436 2.59979625578436 2.59979625578436 2.59979625578436 2.59979625578436 4.34612452915929 2.59979625578436 2.59979625578436 2.59979625578436 2.59979625578436 2.59979625578436 2.59979625578436 2.59979625578436 2.59979625578436 2.59979625578436 3.11439241586576 2.59979625578436 2.59979625578436 2.59979625578436 2.59979625578436 4.54840231096189 2.59979625578436 2.59979625578436 2.59979625578436 2.59979625578436 6.20485756520237 2.59979625578436 2.59979625578436 2.59979625578436 2.59979625578436 4.29319906089554 2.59979625578436 2.59979625578436 2.59979625578436 2.59979625578436 5.00761199249358 2.59979625578436 2.59979625578436 2.59979625578436 2.59979625578436 4.72029402468969 2.59979625578436 2.59979625578436 2.59979625578436 2.59979625578436 4.34230402343 2.59979625578436 2.59979625578436 3.24973940342139 2.59979625578436 2.59979625578436 3.59169467750925 2.59979625578436 2.59979625578436 2.59979625578436 2.59979625578436 2.59979625578436 2.59979625578436 2.59979625578436 2.59979625578436 2.59979625578436 2.59979625578436 2.59979625578436 2.59979625578436 2.59979625578436 2.59979625578436 4.14446736836614 2.59979625578436 2.59979625578436 2.59979625578436 2.59979625578436 3.75675057185501 2.59979625578436 2.59979625578436 2.59979625578436 2.59979625578436 4.77578619279045 2.59979625578436 2.59979625578436 2.59979625578436 2.59979625578436 3.96837784396383 2.59979625578436 2.59979625578436 2.59979625578436 2.59979625578436 4.38748088629711 2.59979625578436 2.59979625578436 2.59979625578436 3.0212344291614 4.58308076359277 2.59979625578436 2.59979625578436 2.59979625578436 2.59979625578436 5.04770928269591 2.59979625578436 2.59979625578436 2.59979625578436 2.59979625578436 3.03461879545996 2.59979625578436 2.59979625578436 2.59979625578436 2.59979625578436 2.59979625578436 2.59979625578436 2.59979625578436 2.59979625578436 2.59979625578436 3.10037248322062 2.59979625578436 2.59979625578436 2.59979625578436 2.59979625578436 4.73722525020354 2.59979625578436 2.59979625578436 2.59979625578436 2.59979625578436 2.59979625578436 2.59979625578436 2.59979625578436 2.59979625578436 2.59979625578436 2.59979625578436 2.59979625578436 2.59979625578436 2.59979625578436 2.59979625578436 2.59979625578436 2.59979625578436 2.59979625578436 2.59979625578436 2.59979625578436 4.01527911035498 2.59979625578436 2.59979625578436 2.59979625578436 2.59979625578436 2.59979625578436 2.59979625578436 3.13068999412181 2.59979625578436 2.59979625578436 2.59979625578436 2.59979625578436 2.59979625578436 2.59979625578436 2.59979625578436 3.04160865887499 3.10743416573937 2.59979625578436 2.59979625578436 2.59979625578436 2.59979625578436 3.98370945261036 2.59979625578436 3.83009308163069 2.59979625578436 2.59979625578436 2.59979625578436 2.59979625578436 3.53313656870891 2.59979625578436 2.59979625578436 3.33933551687308 2.59979625578436 2.59979625578436 2.59979625578436 2.59979625578436 4.89887192474312 3.17753729138824 3.10108304697002 3.1364641154621 2.59979625578436 5.72660794838918 2.59979625578436 2.59979625578436 2.59979625578436 2.59979625578436 4.43102802832132 2.59979625578436 2.59979625578436 3.35455894485225 2.59979625578436 3.95041422900788 2.59979625578436 2.59979625578436 2.59979625578436 2.59979625578436 4.65783387326985 2.59979625578436 2.59979625578436 2.59979625578436 2.59979625578436 3.37329820666967 2.59979625578436 2.59979625578436 2.59979625578436 2.59979625578436 7.79732585124469 3.34894100460763 2.59979625578436 2.59979625578436 2.59979625578436 3.79255463593721 2.59979625578436 2.59979625578436 2.59979625578436 2.59979625578436 4.91626236958956 4.01257765335637 2.59979625578436 2.59979625578436 2.59979625578436 6.36196492413421 2.59979625578436 2.59979625578436 2.59979625578436 2.59979625578436 4.1238716843537 2.59979625578436 2.59979625578436 2.59979625578436 2.59979625578436 5.93843526793981 2.59979625578436 2.59979625578436 2.59979625578436 2.59979625578436 5.10032641897663 2.59979625578436 2.59979625578436 2.59979625578436 2.59979625578436 3.05198833785288 6.90288501221711 2.59979625578436 2.59979625578436 2.59979625578436 2.59979625578436 6.97778397184908 2.59979625578436 2.59979625578436 2.59979625578436 2.59979625578436 7.12843893429089 2.59979625578436 2.59979625578436 3.19546030758457 2.59979625578436 7.36973976722758 3.79794415864301 3.2892755442546 2.59979625578436 3.30235343986351 7.55841029950812 2.59979625578436 2.59979625578436 2.59979625578436 2.59979625578436 4.49843194562584 2.59979625578436 2.59979625578436 2.59979625578436 3.36724785466784 6.21731402705769 2.59979625578436 2.59979625578436 2.59979625578436 2.59979625578436 5.37863126045924 3.18526268121318 2.59979625578436 2.59979625578436 2.59979625578436 3.89502161092046 2.59979625578436 2.59979625578436 2.59979625578436 2.59979625578436 4.72892716294571 3.57079195732032 2.59979625578436 2.59979625578436 3.16658773388875 4.61281420364149 2.59979625578436 2.59979625578436 2.59979625578436 2.59979625578436 4.55899955516518 3.53563289237643 2.59979625578436 2.59979625578436 2.59979625578436 4.07742224444578 5.20192304598811 2.59979625578436 2.59979625578436 2.59979625578436 3.14307563156158 2.59979625578436 3.40627957054017 2.59979625578436 2.59979625578436 4.62792962586708 3.10020146374746 2.59979625578436 3.20704156102309 2.59979625578436 4.52561882532054 2.59979625578436 2.59979625578436 2.59979625578436 2.59979625578436 5.5642215538946 2.59979625578436 2.59979625578436 2.59979625578436 2.59979625578436 6.82248353636026 3.490403922 2.59979625578436 2.59979625578436 2.59979625578436 5.54230745383963 2.59979625578436 3.3738486396907 2.59979625578436 2.59979625578436 2.59979625578436 3.00618426518796 2.59979625578436 2.59979625578436 3.29707522516397 2.59979625578436 4.97910882056307 2.59979625578436 2.59979625578436 2.59979625578436 2.59979625578436 6.01532397263425 2.59979625578436 2.59979625578436 2.59979625578436 2.59979625578436 2.59979625578436 2.59979625578436 2.59979625578436 2.59979625578436 2.59979625578436 3.39262644786142 2.59979625578436 2.59979625578436 3.25797369082606 2.59979625578436 6.49213319548409 2.59979625578436 2.59979625578436 2.59979625578436 2.59979625578436 6.27107002133983 2.59979625578436 2.59979625578436 2.59979625578436 2.59979625578436 2.59979625578436 2.59979625578436 2.59979625578436 2.59979625578436 2.59979625578436 5.76189181980051 2.59979625578436 2.59979625578436 2.59979625578436 2.59979625578436 5.37264911276413 2.59979625578436 2.59979625578436 2.59979625578436 2.59979625578436 2.59979625578436 2.59979625578436 2.59979625578436 2.59979625578436 2.59979625578436 7.52885754889008 2.59979625578436 2.59979625578436 2.59979625578436 2.59979625578436 3.08920714372086 2.59979625578436 2.59979625578436 2.59979625578436 2.59979625578436 2.59979625578436 2.59979625578436 2.59979625578436 2.59979625578436 2.59979625578436 2.59979625578436 2.59979625578436 2.59979625578436 2.59979625578436 2.59979625578436 3.26616395938827 2.59979625578436 2.59979625578436 2.59979625578436 2.59979625578436 6.71936625480006 2.59979625578436 3.07142817417063 2.59979625578436 2.59979625578436 7.46687186038471 2.59979625578436 2.59979625578436 3.0680091370017 2.59979625578436 4.60559385058802 2.59979625578436 2.59979625578436 4.39335156406611 2.59979625578436 2.59979625578436 6.40879966809821 2.59979625578436 2.59979625578436 2.59979625578436 2.59979625578436 4.21584791522146 2.59979625578436 2.59979625578436 3.1782393393218 2.59979625578436 4.41387227501811 2.59979625578436 2.59979625578436 2.59979625578436 2.59979625578436 6.21820412115524 2.59979625578436 2.59979625578436 2.59979625578436 2.59979625578436 3.05152976655718 2.59979625578436 2.59979625578436 2.59979625578436 2.59979625578436 2.59979625578436 2.59979625578436 3.44342650184341 2.59979625578436 2.59979625578436 6.18810010705305 2.59979625578436 2.59979625578436 2.59979625578436 2.59979625578436 4.39007273838552 2.59979625578436 2.59979625578436 2.59979625578436 2.59979625578436 3.11545540883735 2.59979625578436 2.59979625578436 2.59979625578436 2.59979625578436 5.48368570636335 2.59979625578436 2.59979625578436 2.59979625578436 2.59979625578436 4.63596504151959 2.59979625578436 2.59979625578436 2.59979625578436 2.59979625578436 5.58989831619294 2.59979625578436 2.59979625578436 2.59979625578436 2.59979625578436 6.31272353501911 3.14717678469408 2.59979625578436 2.59979625578436 2.59979625578436 2.59979625578436 2.59979625578436 2.59979625578436 2.59979625578436 2.59979625578436 2.59979625578436 3.36210465489817 2.59979625578436 2.59979625578436 2.59979625578436 2.59979625578436 2.59979625578436 2.59979625578436 2.59979625578436 2.59979625578436 2.59979625578436 2.59979625578436 2.59979625578436 2.59979625578436 2.59979625578436 3.00173983477685 2.59979625578436 2.59979625578436 2.59979625578436 2.59979625578436 2.59979625578436 2.59979625578436 2.59979625578436 2.59979625578436 2.59979625578436 2.59979625578436 4.50725151210669 2.59979625578436 2.59979625578436 2.59979625578436 2.59979625578436 2.59979625578436 2.59979625578436 2.59979625578436 3.37185434725751 2.59979625578436 2.59979625578436 2.59979625578436 2.59979625578436 2.59979625578436 3.31465907983017 5.30128941502195 2.59979625578436 3.18528064700602 2.59979625578436 3.18542993688362 4.14425836919207 3.19337031441694 3.25879465846468 2.59979625578436 2.59979625578436 3.75685344036857 2.59979625578436 2.59979625578436 2.59979625578436 2.59979625578436 3.85308277363896 2.59979625578436 2.59979625578436 2.59979625578436 2.59979625578436 5.51227901301685 2.59979625578436 2.59979625578436 2.59979625578436 2.59979625578436 2.59979625578436 3.23274696978057 2.59979625578436 2.59979625578436 2.59979625578436 3.38020251553063 2.59979625578436 2.59979625578436 2.59979625578436 2.59979625578436 4.96397134770831 2.59979625578436 2.59979625578436 2.59979625578436 2.59979625578436 2.59979625578436 2.59979625578436 2.59979625578436 2.59979625578436 2.59979625578436 4.9068237253155 2.59979625578436 2.59979625578436 2.59979625578436 2.59979625578436 4.27552575341503 2.59979625578436 2.59979625578436 2.59979625578436 3.17666752597553 2.59979625578436 2.59979625578436 2.59979625578436 3.21021486625664 2.59979625578436 4.71602943145978 2.59979625578436 2.59979625578436 2.59979625578436 2.59979625578436 6.46283996864152 2.59979625578436 2.59979625578436 2.59979625578436 2.59979625578436 4.8956933559896 2.59979625578436 2.59979625578436 2.59979625578436 2.59979625578436 6.24755079873648 2.59979625578436 2.59979625578436 2.59979625578436 2.59979625578436 2.59979625578436 4.99119495850978 2.59979625578436 2.59979625578436 2.59979625578436 2.59979625578436 2.59979625578436 2.59979625578436 2.59979625578436 2.59979625578436 2.59979625578436 2.59979625578436 2.59979625578436 2.59979625578436 2.59979625578436 2.59979625578436 5.54931869025199 2.59979625578436 2.59979625578436 2.59979625578436 2.59979625578436 2.59979625578436 2.59979625578436 2.59979625578436 2.59979625578436 2.59979625578436 4.00843325576256 2.59979625578436 2.59979625578436 2.59979625578436 2.59979625578436 2.59979625578436 2.59979625578436 2.59979625578436 2.59979625578436 2.59979625578436 2.59979625578436 2.59979625578436 2.59979625578436 2.59979625578436 2.59979625578436 3.15933867912396 2.59979625578436 2.59979625578436 2.59979625578436 2.59979625578436 2.59979625578436 2.59979625578436 2.59979625578436 2.59979625578436 2.59979625578436 2.59979625578436 2.59979625578436 2.59979625578436 2.59979625578436 2.59979625578436 3.15933397875847 2.59979625578436 2.59979625578436 2.59979625578436 2.59979625578436 3.86786890911461 2.59979625578436 2.59979625578436 2.59979625578436 2.59979625578436 4.65856445445995 2.59979625578436 2.59979625578436 2.59979625578436 2.59979625578436 2.59979625578436 2.59979625578436 2.59979625578436 2.59979625578436 2.59979625578436 5.2556275133176 2.59979625578436 2.59979625578436 2.59979625578436 2.59979625578436 4.01419061054609 2.59979625578436 2.59979625578436 2.59979625578436 2.59979625578436 2.59979625578436 2.59979625578436 2.59979625578436 2.59979625578436 2.59979625578436 4.57419527716922 2.59979625578436 2.59979625578436 2.59979625578436
Manes.02G210600.v6.1 2.59979625578436 2.59979625578436 2.59979625578436 2.59979625578436 2.59979625578436 2.59979625578436 2.59979625578436 2.59979625578436 2.59979625578436 2.59979625578436 2.59979625578436 3.04561120384308 2.59979625578436 2.59979625578436 2.59979625578436 2.59979625578436 3.13614105965968 2.59979625578436 3.27626599380655 2.59979625578436 2.59979625578436 2.59979625578436 2.59979625578436 3.56007187972487 2.59979625578436 2.59979625578436 2.59979625578436 3.20900055990681 2.59979625578436 2.59979625578436 2.59979625578436 2.59979625578436 2.59979625578436 2.59979625578436 2.59979625578436 3.16878379002956 3.56670918754148 2.59979625578436 2.59979625578436 2.59979625578436 2.59979625578436 3.48818612228433 2.59979625578436 4.66107805167218 2.59979625578436 2.59979625578436 3.52617709414591 2.59979625578436 2.59979625578436 2.59979625578436 2.59979625578436 3.40243768725699 2.59979625578436 3.06059267461742 2.59979625578436 2.59979625578436 3.82647792567349 2.59979625578436 3.70500796502859 3.14040437654277 2.59979625578436 2.59979625578436 2.59979625578436 2.59979625578436 2.59979625578436 2.59979625578436 3.16805095130771 2.59979625578436 3.12093291120984 2.59979625578436 2.59979625578436 3.45913295495671 3.35537191096595 2.59979625578436 2.59979625578436 2.59979625578436 2.59979625578436 2.59979625578436 3.29249169049875 3.10989770956048 2.59979625578436 3.6785121503149 2.59979625578436 3.11095649955553 2.59979625578436 2.59979625578436 3.05429937403947 3.24852250119544 3.01907165093939 2.59979625578436 2.59979625578436 3.14815201337652 2.59979625578436 3.10301656909335 2.59979625578436 2.59979625578436 2.59979625578436 2.59979625578436 3.03047401906305 3.35353493771494 3.42255166707302 2.59979625578436 2.59979625578436 2.59979625578436 2.59979625578436 3.11766270619839 2.59979625578436 3.00944776328652 2.59979625578436 2.59979625578436 3.09842035462182 2.59979625578436 2.59979625578436 2.59979625578436 2.59979625578436 2.59979625578436 2.59979625578436 3.097772256188 2.59979625578436 2.59979625578436 2.59979625578436 2.59979625578436 3.30107830576528 2.59979625578436 3.03316965666899 2.59979625578436 3.3434653761842 2.59979625578436 2.59979625578436 3.67860899381931 2.59979625578436 2.59979625578436 2.59979625578436 3.0891275296357 2.59979625578436 2.59979625578436 2.59979625578436 2.59979625578436 2.59979625578436 2.59979625578436 3.13589789482968 2.59979625578436 3.06178703260991 2.59979625578436 3.10567645987634 2.59979625578436 2.59979625578436 3.24166522631322 2.59979625578436 2.59979625578436 3.41833297366157 2.59979625578436 3.09669850574795 3.10037248322062 4.49433941668679 3.41052235213113 2.59979625578436 2.59979625578436 2.59979625578436 3.11353869906184 3.40808966416724 2.59979625578436 2.59979625578436 2.59979625578436 3.16701331005524 3.12023197235027 2.59979625578436 2.59979625578436 2.59979625578436 3.31819734655646 3.17915297907334 2.59979625578436 3.12628544447371 2.59979625578436 2.59979625578436 2.59979625578436 2.59979625578436 3.72599209432602 3.08843871467039 2.59979625578436 3.17616497868894 2.59979625578436 3.63241239287788 3.55121517652352 3.75724959169815 3.13068999412181 3.39857787496319 3.04936763595227 2.59979625578436 2.59979625578436 2.59979625578436 2.59979625578436 2.59979625578436 3.04160865887499 3.21994986238806 3.00601590298794 3.94485626633969 2.59979625578436 4.85071858576448 3.01337418459523 3.58191338367461 3.83009308163069 3.16689536194367 3.58610308529756 2.59979625578436 4.40806397521063 4.10543432868527 2.59979625578436 2.59979625578436 2.59979625578436 3.6230949516324 4.16248227421431 2.59979625578436 3.27611731718091 3.04879652493302 2.59979625578436 3.10108304697002 2.59979625578436 2.59979625578436 2.59979625578436 2.59979625578436 2.59979625578436 2.59979625578436 3.23943786201555 2.59979625578436 2.59979625578436 2.59979625578436 3.35455894485225 2.59979625578436 2.9870565861914 3.7907200031936 2.59979625578436 2.59979625578436 2.59979625578436 2.59979625578436 2.59979625578436 3.24513221549303 2.59979625578436 2.59979625578436 3.37329820666967 3.85784711651453 2.59979625578436 2.59979625578436 3.07492497937578 2.59979625578436 3.13246240288098 2.59979625578436 2.59979625578436 3.12024369940562 3.06159220116022 2.59979625578436 2.59979625578436 2.59979625578436 2.59979625578436 2.59979625578436 2.59979625578436 2.59979625578436 2.59979625578436 3.14550218000467 2.59979625578436 3.23544690453558 3.15498124947046 2.59979625578436 2.59979625578436 2.59979625578436 3.48326144687435 3.62594502586951 2.59979625578436 3.5157666023938 3.0751254337643 3.04165461401528 2.59979625578436 2.59979625578436 3.12232509438277 2.59979625578436 2.59979625578436 3.6005353629866 2.59979625578436 2.59979625578436 2.59979625578436 2.59979625578436 2.59979625578436 3.57019064334041 2.59979625578436 3.73159039278313 2.59979625578436 2.59979625578436 2.59979625578436 2.59979625578436 3.26645129656096 2.59979625578436 3.3970748603418 2.59979625578436 2.59979625578436 2.59979625578436 2.59979625578436 4.57683443672913 2.59979625578436 2.59979625578436 3.30235343986351 2.59979625578436 3.5062742012031 3.9074884632975 2.59979625578436 3.16495280147876 3.20991460941355 3.52676127792897 2.59979625578436 2.59979625578436 3.36724785466784 2.59979625578436 2.59979625578436 2.59979625578436 2.59979625578436 3.24569782192461 3.05910626361496 3.18526268121318 3.20827003153473 2.59979625578436 3.57486033186742 2.59979625578436 3.34573460342168 2.59979625578436 3.11444189945037 2.59979625578436 3.07280994667388 2.59979625578436 2.59979625578436 2.59979625578436 3.56947755124733 3.15924501044427 3.53689864302089 2.59979625578436 2.59979625578436 3.40086540681077 2.59979625578436 3.64174100201881 2.59979625578436 2.59979625578436 2.59979625578436 2.59979625578436 4.54807081784639 2.59979625578436 2.59979625578436 2.59979625578436 2.59979625578436 3.57861008867875 2.59979625578436 2.59979625578436 2.59979625578436 2.59979625578436 3.10020146374746 2.59979625578436 2.59979625578436 3.4117013907922 2.59979625578436 2.59979625578436 3.06075262526231 2.59979625578436 3.15584307376082 3.17372833296139 2.59979625578436 2.59979625578436 3.62245939251466 2.59979625578436 2.59979625578436 3.3307332458249 3.10996514328171 2.59979625578436 3.55926868756829 2.59979625578436 2.59979625578436 2.59979625578436 3.29703488223369 3.35883779744775 3.20409142510325 2.59979625578436 3.06480719808051 3.33430315247367 2.59979625578436 2.59979625578436 2.99054227134901 2.59979625578436 2.59979625578436 2.59979625578436 2.59979625578436 3.44198007858204 3.11932334026827 2.59979625578436 2.59979625578436 2.59979625578436 2.59979625578436 2.59979625578436 2.59979625578436 2.59979625578436 2.59979625578436 2.59979625578436 2.59979625578436 3.62280837559436 2.59979625578436 3.08059389465736 2.59979625578436 5.01593006979736 2.59979625578436 2.59979625578436 4.15435881670808 2.59979625578436 4.0154694072416 2.59979625578436 2.59979625578436 2.59979625578436 2.59979625578436 2.59979625578436 2.59979625578436 2.59979625578436 3.09756767139413 2.59979625578436 2.59979625578436 3.13125931646859 2.59979625578436 2.59979625578436 3.13708430358419 3.9459970941976 2.59979625578436 2.59979625578436 2.59979625578436 2.59979625578436 3.50018589828307 2.59979625578436 2.59979625578436 2.59979625578436 2.59979625578436 3.73237032599509 3.03813347158508 2.59979625578436 3.40508134271753 2.59979625578436 3.69286530377354 3.76564883305679 2.59979625578436 3.58860918242628 2.59979625578436 4.56039387195111 2.59979625578436 2.59979625578436 2.59979625578436 2.59979625578436 3.44841520843695 2.59979625578436 2.59979625578436 3.53243079865207 2.59979625578436 4.28602391322598 2.59979625578436 2.59979625578436 2.59979625578436 3.12551148095829 3.76598262200036 3.40965391507048 3.19755199553219 3.65809315207231 2.59979625578436 2.59979625578436 2.59979625578436 3.0680091370017 2.59979625578436 2.59979625578436 3.48022939644345 2.59979625578436 2.59979625578436 3.44069989855465 3.34678284603657 2.59979625578436 3.10712921319811 2.59979625578436 2.59979625578436 2.59979625578436 2.59979625578436 3.04937180421191 3.538429025029 2.59979625578436 3.76222763590683 2.59979625578436 4.46787153290035 3.09344190010374 2.59979625578436 2.59979625578436 2.59979625578436 3.25651977128008 2.59979625578436 2.59979625578436 3.45536328277789 2.59979625578436 3.51372612606172 2.59979625578436 3.2027230823485 2.59979625578436 2.59979625578436 3.40083590865166 2.59979625578436 2.59979625578436 2.59979625578436 3.11976522407249 2.59979625578436 2.59979625578436 2.59979625578436 2.59979625578436 2.59979625578436 3.45647939961573 2.59979625578436 2.59979625578436 2.59979625578436 2.59979625578436 3.13896247932804 2.59979625578436 2.59979625578436 3.67543192090741 3.09168813019347 3.82616644787739 2.59979625578436 2.59979625578436 2.59979625578436 2.59979625578436 4.30495784039479 2.59979625578436 2.59979625578436 2.59979625578436 3.21395286454123 2.59979625578436 2.59979625578436 2.59979625578436 3.70599166775626 2.59979625578436 3.36940304494811 2.59979625578436 2.59979625578436 2.59979625578436 2.59979625578436 3.20643697917781 2.59979625578436 2.59979625578436 3.59600033080899 3.12386348523869 3.14192697751166 3.22180690923061 2.59979625578436 2.59979625578436 2.59979625578436 2.59979625578436 2.59979625578436 4.63794035180029 3.11530692652306 2.59979625578436 4.7731928646425 3.2328387430116 3.11591032459858 3.6462999696361 2.59979625578436 5.3325877757504 2.59979625578436 2.59979625578436 3.13403103541172 2.59979625578436 3.0753039300318 3.09490341468928 3.43541259642055 3.2004768242502 3.60939070564545 2.59979625578436 4.03488729572336 4.22722388957589 3.1839706467237 2.59979625578436 3.79751102332245 5.64084735972222 4.14329864046354 2.59979625578436 4.23515348862007 3.13903998395891 4.38275651510986 4.95559975804281 3.23796702278507 3.60093083117833 2.59979625578436 3.31295268164799 2.59979625578436 3.92734925312887 3.60091484347649 3.96812888020784 4.20625387689369 4.36733283882087 3.47254829990629 3.07652576753501 2.59979625578436 5.64448487205377 4.13856444306581 3.16658854311766 3.31429537738927 4.2578502379152 4.61943289449753 2.59979625578436 2.59979625578436 4.12845982616448 3.34656235891387 4.9830962659183 2.59979625578436 3.48471841849718 5.05050523977063 3.11624245650931 4.5613188911824 4.28442039026697 3.23836589690278 3.14237529736743 2.59979625578436 3.95490085823409 3.14332354224269 3.46429402943855 2.59979625578436 3.25361919067026 2.59979625578436 3.48916035503885 3.84949809909016 3.87343327725243 3.81948308357673 3.46856026701611 3.66375643784274 4.11915002610035 2.59979625578436 2.59979625578436 4.00777204911899 2.59979625578436 3.71664159246952 4.2631278394607 2.59979625578436 3.86318106408786 3.65586713919034 2.59979625578436 3.41035805204073 2.59979625578436 3.36223058634014 3.40187214262271 3.64215591805989 4.05438628025265 3.23562971642821 4.63580883323195 4.26522745117087 3.60467421168305 3.97705641809346 3.09747954102011 4.93775403235419 2.59979625578436 3.50863035512316 4.37417270388002 3.1277135856963 3.09452231295659 4.13296184932386 3.18142001825098 5.66832519039415 2.59979625578436 2.59979625578436 3.93031409519857 4.33533653699186 2.59979625578436 3.55337202861871 3.01607379670363 3.71886684136737 3.29644996195684 3.47295221299192 4.31838416587137 2.59979625578436 3.76245128849444 3.06332944846279 2.59979625578436 4.54585008773222 2.59979625578436 3.78809560810359 2.59979625578436 2.59979625578436 3.05627301234867 2.59979625578436 4.90463034002609 4.29703684562333 3.41790356109809 2.59979625578436 3.19585971097053 3.5302863255487 2.59979625578436 2.59979625578436 2.59979625578436 3.19378284176863 2.59979625578436 3.5405384840355 3.2568317893317 3.40540983806856 2.59979625578436 3.73144554285709 2.59979625578436 2.59979625578436 3.48287750794055 3.83285326825137 3.50657944241829 3.38871823839132 2.59979625578436 3.08978059537946 2.59979625578436 4.7752217903087 3.53809143152737 2.59979625578436 3.6982624709496 3.61555750542542 4.07237430689099 3.49119366410399 2.59979625578436 3.47524811535511 2.59979625578436 2.59979625578436 4.7516929797095 2.59979625578436 2.59979625578436 2.59979625578436 3.34205936974101 3.26704859034321 2.59979625578436 3.78500776541972 2.59979625578436 4.7600967661059 3.95828636864774 2.59979625578436 2.59979625578436 2.59979625578436 5.51042824152206 3.91389473505842 3.1359058019152 3.47240287887911 2.59979625578436 4.37086092292113 3.11287055727565 2.59979625578436 3.72791025041151 2.59979625578436 4.03854513884636 3.03374484675826 3.67780851228293 4.77307107117836 2.59979625578436 5.8297191014754 2.59979625578436 2.59979625578436 3.03967187552959 3.85300890889608 5.12439661584247 3.83478323732567 2.59979625578436 3.42867474697291 2.59979625578436 3.99450613624867 4.0599222907504 4.04117758115147
Manes.02G210700.v6.1 4.24883441465084 3.70064765159346 5.15310279482178 4.75605986906323 5.16366040115854 5.03776185045345 4.96220327655704 5.35231165776257 5.13373128822263 5.49952909691927 5.02932643993602 4.50860796005051 4.73087359127562 4.54430539374415 5.17758223012916 4.87075880258669 4.69844709182238 5.24297715705908 4.19025221252293 5.5735522475816 5.15169541146923 5.24607230770033 5.39399008067022 5.3080532921085 5.11445228531306 5.10186671006604 5.79257656859269 5.04222019407174 5.3823476826712 4.98261801702587 4.92748134089189 4.97675732974226 5.5339826676193 5.61703393108441 5.04303224287961 5.38583086355582 5.33704581188537 5.41080024781407 4.49632855671599 5.69424725978429 5.47305191077711 5.75876411920417 5.62434408629841 6.13164325133343 5.19094181817462 5.47218292357223 5.51755670307461 5.71199867850062 5.11164510344264 4.80756036272267 5.61815310206094 5.8824041056515 5.37555130934683 5.69925040473045 5.6734139539596 5.80039830398031 5.73639988322427 5.63159617395706 5.00657119969731 5.30802306890293 4.54356255605586 5.38555689264531 4.8575761117629 2.59979625578436 4.76185277903737 4.61503548420829 4.45132881578392 5.2103345313961 5.77165537779117 4.85724506136758 5.8078040772448 5.40143394645831 5.55661863084591 6.15908029961009 6.36759454527045 6.35527510259108 5.60017785319706 5.6627175437043 4.72259117367632 4.87017138260431 5.69426052896026 4.83735435252295 5.26765485279287 5.49651208030519 4.4871318693611 4.68656184688355 4.86089184684731 5.29402770690109 5.38069304957201 4.88827321769357 5.17522079737049 5.65521056359515 5.81367509547787 5.02694193153011 5.6713578930303 5.04819513600452 5.2256329824777 5.59225860512214 5.86539537770612 5.44089437997507 5.53737976390915 6.24042446200336 5.56121272324056 5.53236171046745 5.12862405186618 5.2783657024936 5.230463947324 5.81371974670633 6.00010377931899 4.76589682711479 5.28439945953896 6.25911164129852 5.57497852142529 4.51424071057971 6.50626143573854 4.59493369511658 6.5668010694838 5.57978025839429 5.59984365248234 5.75126701220046 5.53510461265142 6.16020643742388 5.41514279013275 5.1113616708102 5.70608373342122 5.67379235190311 5.16182481360086 5.37400935135346 5.59481164135613 4.97124691050875 5.3058668623484 5.37550478234049 5.23724967643021 6.05508675580232 5.32506524222314 4.74112287551338 5.07270567375252 5.7312631430531 6.04299494912141 4.67430135717593 5.29011023695474 6.14572930317535 5.57645545305025 5.80359426662651 4.13436477922113 3.95542418569268 5.81220467863568 6.10694705012973 6.29852792065519 4.9128248976036 5.47140560541362 6.04011052882019 5.94580767513758 5.63567045891097 5.71643183334945 5.43881444942126 5.30031813123535 5.31564911979996 6.01434798078838 5.60460763975506 5.30432009443717 5.71446875154745 5.72190821383785 5.56435660405687 5.47639021072934 5.34793407529419 4.69442388930341 5.40613364067096 2.59979625578436 4.70368004408044 4.89299981463158 5.8175856889542 5.53712304386424 5.83359489326997 4.89937185946006 4.6970154202868 5.74744374116865 5.60493164818605 6.02053343788242 2.59979625578436 4.72360040838499 5.77050576712919 5.55419246545958 5.74974606751698 5.67292087204754 5.85750655907449 6.18228346627093 5.60753783345404 5.40237277226113 5.27628718971664 4.45535680700266 5.39674773325354 6.18492671845605 5.43839645049218 6.20571100997729 5.80674169684378 5.47783273822432 5.66481928739546 5.68172637036218 6.02749671601403 5.70856407115262 5.96017526953091 6.33863252611204 5.9586968246006 6.05539047982858 6.16978692054559 5.87732584756897 6.5293847146734 5.96259035586119 5.54259769850044 6.01238962098097 5.51720317997311 5.72809111622539 5.9155117807491 5.77246488661904 5.96052047502942 5.76355615828542 6.16712069809066 5.36110768781031 6.45662329127342 5.82506417226416 5.27273721372442 6.33165584361688 5.68316212440673 6.5804154241791 6.26967663687502 7.20209221663999 6.28259964495074 6.73099770965066 5.92443220350083 5.47986937458586 5.88932871185942 7.08812086225844 4.2156737729944 6.63233074283983 5.80646505479705 5.51900794160429 6.22505550161162 5.93818114721596 6.15779756588601 6.2840478913779 5.57878186897745 6.30758162680521 5.58032757568236 7.08044042294754 5.77917578477171 5.82802635949142 6.47480884244492 5.85155206029653 5.97515197261287 5.35386103011051 5.65685565584026 6.23616218908997 6.02943508797035 5.97282371749126 5.79473513636053 2.59979625578436 6.26581398832295 5.66958039437697 6.60024199785675 6.22921098793716 5.60382076314685 6.15736238410784 5.6629885904161 6.07796966369653 5.41037511189612 5.65576778228527 6.41838256238456 6.05131059044006 6.15726603196544 5.67090271034947 5.42220890931657 6.14139425415944 6.2002337097287 5.9368020222693 5.92627219755733 5.46190359579591 2.59979625578436 6.71064389238897 5.95344100292181 6.54175661103778 6.1594757009331 6.03713036323022 6.82592098822307 5.74536414432134 6.55569268095777 6.04655033433077 5.53399760722205 6.71573526242431 5.88103132000083 6.66393279009321 5.95818172279985 5.74391315990835 6.77171927355757 5.62897219421001 6.18791235163441 5.54701575418194 5.60776873345476 6.3516555783916 5.69305525724842 6.40593539640268 5.93029526892096 5.34121283825911 6.36211397898 5.98564003746293 6.39773377061952 5.79416119758314 5.19432784548833 5.93173328621041 6.19160342693018 5.77276839730897 6.20521015999263 6.04370975408541 6.42379111667008 5.43963200553222 6.11312415271347 5.41404269219204 5.22525420620489 6.47878994763528 6.2270388702449 6.10950324566993 5.02395563677679 5.58358303304865 6.16273504117091 6.13357884167859 6.03295095546486 5.46204227016785 5.6028753732942 6.11619019261614 5.97077297044678 6.63581107139261 5.6508351967607 6.28297791613009 6.41476786085712 6.05615703667964 6.24425270651279 5.5952721540741 5.95444063355125 6.38203161261056 5.7840841320848 5.65544623232119 5.6412672651565 5.80190076607887 6.47514566601044 5.73063240137942 6.18003046347517 5.06587138829491 5.33545233408672 5.9171257039229 5.84454612039541 5.87985339931718 5.61301020371543 5.62092405758033 6.79410972465397 5.51778962376739 6.00783891930939 5.51823138421788 4.7543529279605 6.28066999533092 5.46312453891121 5.8617731181417 6.20108965806526 4.87281720386877 6.69858185541408 6.13589693652345 6.34951171093079 5.69911830320603 5.82446912991424 5.91118772288957 5.59849759626177 5.92027361140431 5.14331527086469 5.47122015417998 5.32482919703302 6.63409625511817 6.04587860583625 5.79503452870081 5.19094489334433 5.73272799072436 5.93869303421584 5.91993408482511 5.63994707385036 6.04853046890026 5.90776008140494 6.60632694277265 6.12109398599888 6.42753270714951 5.58227272137505 5.74852117595803 6.24907140394311 6.2944925537948 2.59979625578436 5.76921902714352 5.21305027915354 6.78605807244728 5.51904414819448 6.49082140595378 5.36502186358085 5.35354855332378 5.94468953753566 6.38741671333238 6.19014817695362 5.93973838003909 5.70032015119992 6.12079013598022 5.96155403186272 6.69784643424043 5.47513820849557 5.94468514884085 6.77500675517818 5.95905659407796 6.05749806363034 5.92515068943491 5.30366757288503 6.51674430275508 6.28497863769482 6.23837512727194 5.81149116753233 6.19356261805316 5.85404107976937 6.32169547337524 5.9673812205596 6.0940449389288 6.29248195508862 6.52170024102439 6.84131397185075 6.47316000447993 5.61995552497774 6.29832856292087 6.50336254916163 5.83834547788109 6.24613914692277 6.25773663257334 5.9342477533426 7.17796211032182 5.99733745957927 6.72043341458682 6.48002837090361 6.21554246716269 6.96052157007618 5.87958455518293 5.6014847170216 6.31120959736996 5.8904685088081 6.80198114927594 6.27627047441012 5.46436875948183 5.68209682510679 3.94233965432729 6.65691465568458 5.68388267127952 6.23811439336782 6.2131188467134 5.17567973676644 6.78151560119625 6.29968533539828 6.36610359253522 6.01949390804797 5.6615324383083 6.69502979146138 6.08454439008042 6.04793320665574 5.63945175580779 5.73111712069847 6.83562640768317 5.8486972457931 6.3138748925277 6.12542341110518 5.54647803372953 6.36257979893345 6.69937901233889 5.87922740184908 6.13380221896202 5.52883414784603 5.2150200643195 5.98758735315664 5.74188790394784 4.62618026646727 5.71068021604717 5.68017143585504 6.06355627803391 6.25384053560708 4.91748168036696 5.76880115868937 4.76870446591017 5.56122379329412 2.59979625578436 6.14709172834275 5.03238969886925 5.58814616046945 5.43049299295146 5.7517264655041 5.5260879590803 5.82654063999567 5.98499162654711 5.70714955207233 5.02974341954933 5.46441066119653 5.35563911402906 5.63728415698905 5.42510855659403 5.2268052845239 5.60831252764886 5.70943940652861 5.75518200078086 5.47195826397192 5.40482610018576 5.88715812905196 5.42001898275079 5.05072345454049 5.67901873075329 5.6741329082773 5.38442002373161 6.1437911216948 5.87317076563667 6.34608425087892 5.64986269354501 5.98843268895082 4.93977348703602 5.47230151355138 6.18044197902155 5.08224447985404 5.8893559735031 5.85649488456325 5.97587999076899 5.87666353753144 5.68198112492115 5.65618966447107 6.23000872515269 5.63982595840633 5.34598763192789 5.79258767594041 6.09469198173206 5.5717322182232 4.97485886151239 6.25815687133348 5.41952327737578 6.31455359035258 5.34295555238975 5.59947462920549 5.94509085797651 6.5726757136917 5.90777195062883 5.62909311372815 5.65258140879034 5.7812904968441 5.7581077030479 5.74059022011333 5.1922750146775 5.36370563646047 6.45455538513055 5.99913979575795 5.98405700964297 6.05104725882645 4.56157025870542 4.76774504833842 5.81904351489999 5.23533225422521 5.60081711081672 5.35099297802326 5.74083732857026 5.80813205736018 5.56189705078198 5.64184742380731 4.96028366142997 5.44943406100635 6.04309399961728 5.31469541824452 5.8378299626361 5.41705731487075 5.53788843919587 5.80216335467221 5.89822336901242 5.39981505825987 6.41672473062228 5.42161888146415 5.73373728119356 4.81442750052972 4.97827965474067 4.99874918837956 5.05938298464059 5.64294771802723 5.75428541333444 4.91612280841819 5.23271018879105 5.48231165788337 5.27435119509004 5.10206489121146 5.29969847041398 5.94206902660626 5.39710756798005 5.9772045518766 5.7956836872757 5.29101960207716 6.01888754732157 6.01306972616865 6.15617536592308 4.86145621562881 5.60598631885858 5.81831550850501 5.94545965766766 6.56414752815419 5.63073806229495 6.28696559160186 5.35314573648259 5.88845885826015 5.68406146510165 6.30228536864502 5.46825988118294 5.78997695098359 6.03370312448398 5.60859264875608 5.46798327046038 5.81513715099372 5.13934431856334 5.52837148484338 5.62952936658302 5.45667075841334 5.23829719971503 5.67316377823591 5.60339089630302 5.97374997157208 5.88304101162353 7.47094892649192 5.9121970441709 6.75970724271568 4.98147420527033 6.48924824687045 4.9068237253155 5.22409766931607 5.72440515974775 5.57359680010523 6.42953237171289 5.44922377288502 6.2486304453153 5.193348707518 5.59967726685854 5.51403361321589 5.02890370927168 5.75212299175058 5.77366754859916 5.82368629576311 6.27719379041591 5.44595739302543 5.8448510555195 5.01334275239571 5.2754454423841 5.89982693206696 5.38702276769142 5.72378831413884 5.08374896760459 5.60476017354264 5.79705894050927 5.66673584413436 5.3740693631841 4.8911084257173 5.36430258657044 2.59979625578436 5.36452076865758 5.6144579063478 4.58672758291294 5.74596844480646 6.18403735626244 5.4675373084562 5.90182029414244 5.80298022914783 5.52081237910004 5.63034946711517 5.2060182417974 5.52189086990431 5.63247848956007 5.30741818540449 5.38750413278019 5.60198164636945 5.3831789196644 5.65967346217605 6.08684949118198 6.11820808162919 5.8110282470752 5.84475674887954 5.48799556701979 5.23450090946292 5.86317955426806 6.16651225430025 5.50547509917202 5.6596938905705 2.59979625578436 6.1190148065876 6.23808933028928 6.348726157123 4.79587404593374 5.82962615537149 5.63696000403334 5.56175342674029 5.28580426641397 5.75039213412769 5.74567402231862 6.41584248008235 5.53852446549248 5.30080815646684 5.93111710271016 5.9762511524245 6.17374644539481 5.52097376131298 6.18108852134433 5.17013404944019 5.70437655568845 6.18997826305348 5.6577157259888 5.66832304480571 5.68832059194802 6.33888364760555 6.1818089759883 4.61052090343019 6.56427212318682 5.34652112337776 5.73642070339533 5.71456915440968 6.30962278860352 6.00409817810081 5.56795751754566 5.46905651756636 5.49533743368424 5.83055477439478 4.52410886343676 6.48759165507849 6.3151640417101 5.94115471654609 6.00318656025399 6.5228373672938 5.38906813384468 6.07131181188184 6.09423325167959 5.65126295157995 6.43789717432484 5.88449022218364 5.50483583826836 5.73915422861597 5.6550109483964 5.83905684136381 5.89496817231332 5.73969693525559 6.54330043653082 5.58404955357816 5.64005335414705 5.42317086827028 4.75037316753336 4.91715439984105 5.66061530861067 5.46912691493087 5.94947256732836 5.41722732862174 6.24724231885836 5.71584063532524 5.69946422278576 5.31335495955828 4.77066814288127 5.49138242713221
Manes.02G210800.v6.1 7.42262480156009 6.14716260615111 6.04423009005394 6.02705310995616 6.13224127130204 7.62648545592345 7.32950498346527 6.67531362688457 6.13910108603208 4.03643567027412 7.37432406025809 6.31007081249919 6.43992234076766 5.35960304776762 5.15685066871865 7.67326778211872 6.8048171387869 6.71811000089045 6.56279966760604 5.21095998477064 7.75828775956464 7.02799413018686 6.6070907533791 6.95880686598246 5.9987986344463 7.45058848054081 6.51156729760237 6.84460583618807 6.18096413823908 3.64219309454911 7.33131677850478 6.26423503839449 6.45192221074595 6.02174713976326 3.79344026531715 7.28654969804687 7.08976538011234 7.03764238581932 6.169601794637 4.93821106905452 7.53768285767245 6.79223928753844 7.03143022152154 7.03301153808582 4.7347230250455 7.63490204010441 5.69874194680895 6.52187945545537 5.34380127036217 4.04532955057391 7.63738697823296 6.3162884631631 7.27690438997542 6.19710485586784 4.11639527973144 7.28311183600527 6.58906272353784 6.88998204752704 6.39054321263582 4.60863915341142 6.8805185407468 6.38953509710344 6.6679464869402 6.83854735850463 4.34436282076247 7.56819813749491 6.72922734246421 6.3954529512764 5.85467920525124 4.71501438859108 7.64325772465398 6.39631179709646 6.63459900411661 6.15908029961009 5.69841527937453 7.78881944210071 6.07235410097063 6.63838308028637 5.7208082757868 4.74609293024867 7.55653215748119 7.11346460992011 6.28692346517018 5.84863972731989 4.37894535409083 7.04744205616507 6.28123780408777 6.33719087287413 5.16382775017127 6.10620150928915 7.44773349007508 6.28783002548323 6.51152811442136 6.22810009106239 7.0281325268453 6.20964126423474 7.07113157330238 6.08069694250898 6.41220148267717 5.70158582023236 4.12470558534036 7.18883525221563 6.60325286579501 6.44263726864566 2.59979625578436 4.63557708542306 6.60552216771622 6.75132230215112 6.84141907021874 5.08965638636411 4.56928826823061 7.45692800220717 6.52506881481411 6.76956208474412 7.71361259554064 5.84800711921259 8.03343662260258 6.85033205628489 6.94509181314722 4.96095197141075 3.85737758273142 7.21728932752109 6.35389917289284 7.18554358991926 5.78123424674564 4.1476088071998 8.27642017571577 6.38102885124667 6.73921799986439 5.75626266276436 4.01359721726879 8.00110128730267 6.75011121960556 6.77687404951163 6.1159003933521 4.22400499039403 7.17020977913701 6.27164853538567 6.39540421488957 5.90126297420252 5.04556372958134 7.66430468228028 6.14032103070988 6.2266313986833 5.37003783292015 4.35043085270274 7.65988206686076 5.92897341067995 6.5224352945661 6.99041309310999 4.56037844696554 7.09906562112061 5.89335387305232 5.99745169350226 6.87290462504527 5.4164122236531 6.03177345308062 6.10517839399119 6.49209206195505 5.06858082732901 4.40101467967865 7.96203197349935 6.29138450025317 6.65855125866753 5.03721844393134 3.84272398019811 7.82496280610188 6.29625160176339 7.85111275551785 6.11134299661852 3.86323668388114 6.90049860973926 6.35541843618927 6.09851665110561 6.08059563340863 5.16387975668221 7.70268913017595 6.6929963541991 6.6671966991435 7.3090586589855 4.11776829289036 7.11263240280593 6.07050230464993 6.88769690910554 5.92859139466728 4.52215566809314 7.62791305497708 6.25413055200827 6.74798495531477 6.24070305020142 3.68435673220072 6.38447023042377 8.27199901319329 6.69271465311937 7.02391407577944 5.81930242619836 4.28052500265447 7.50840144621244 6.35977983396785 6.76946617516259 5.74880236981816 3.11468408518749 7.80438879160947 6.99202371860303 6.88925451807366 5.55304558013479 4.1665884257946 7.89205096457921 6.47478552713167 6.11099597149272 6.01238962098097 4.35890466139033 7.36057506435995 6.38533188588382 6.74254590518639 5.70895504748495 5.17972824733914 8.07654416345438 6.93987331049872 6.93091758731335 5.51252894048636 3.4196932705789 7.91068037835814 6.93131863241869 7.85610764400402 5.71701911016388 5.3297934882194 7.72954033075361 7.64988531671097 6.76098709578051 5.66495833383201 5.93617808397492 7.8738999115185 6.97369442037735 7.0430354403319 6.40992137723062 4.33402185873102 6.83199501663646 7.71476213788231 6.80399189862275 6.85957618809457 4.27300551928483 6.77958158713277 7.18215177196862 6.51899608919018 6.27946514327785 5.05313019981569 7.74051627564378 7.15638687055408 7.09291003675801 5.79554015237445 4.70610102600132 7.07081348491626 6.26627109765916 6.77813567735473 6.26557048350142 5.83224570338506 7.48586564358986 6.55826648819878 6.75277894047874 7.15204115461415 4.99434753043914 7.22145272897194 7.05771372238152 6.8788511461465 6.88420356425411 4.2053627600211 7.16990762033868 5.99476583118759 6.10213017265863 4.77624692240658 3.95429187897232 7.1243111908174 6.89166531326467 7.2235268917155 6.58293697079586 4.16768051692045 8.36552708220614 6.98793567760937 6.41866184641472 6.55312058554489 4.87905067044682 5.19976674584043 6.77851519083366 6.41460709138347 6.08516332781837 6.54731231140057 4.74723383702734 7.02637508411245 6.25179963559564 6.73258712993088 5.66229904936761 4.21539119434668 6.35583821280456 5.91623274031451 6.59456178985422 6.79962304678751 4.53872184906963 7.49430013261007 7.1233024246154 6.77711265720182 5.62345284112884 4.3950281861884 6.90564990689997 7.01812091609595 6.47150231686093 6.17082889662402 4.24916743730892 8.31443514599996 7.07455928731882 6.44002136716879 5.8717939049153 4.67072981947184 6.52589157332637 6.88344567914895 6.52794540047161 6.00406688022063 4.24328468782932 6.82041526140745 5.86966820849235 6.71074954466253 6.04986880071015 4.07632567243283 7.7194132247919 7.31716935087448 7.2347170756945 6.94279549741668 4.90016714951517 7.04079517709935 5.80766713493658 6.37076662554337 5.67633012154189 2.59979625578436 7.38169975400901 5.96973104858114 7.17532712130934 5.17802824021993 4.71869224416619 7.98158067752842 6.76948271343779 7.07622490683392 6.83958341713669 4.20950084002137 8.43116424721219 6.29495551319333 7.48323705834204 5.68004078311057 4.0319417234535 7.41014756901097 6.75769352352535 6.96036000465548 5.97973228680632 5.41402948813477 8.15768837085194 5.6674124858648 6.64358123143902 5.18309001749618 5.29551867017389 7.2574048764879 6.07021376712212 5.8617731181417 5.32260002509511 4.7486374420555 8.3691334125321 7.07445863938168 7.25734693315353 5.22379500852812 4.74633629393466 7.52786837344468 7.02813173884518 6.54354241847416 6.15877504781712 4.97782993804932 4.03356320231503 7.31798861257656 6.34484627295378 6.59211341441768 6.0626775940374 4.17983979067177 7.46952875823907 6.18794163614023 6.47029013018534 6.71987947050709 4.75137910026311 7.16959462674577 5.8249631809477 6.76124987696549 6.54812165544054 4.61539490570796 7.44768263989822 6.72839684409765 6.350357264757 6.76100534408197 5.83052440245622 7.11065659393937 5.8462416881157 7.17523815298308 5.63693017720819 4.73520753883321 7.62993265892026 6.37559559124324 6.64162360492486 7.69417601837812 5.10516304335826 7.40705545905038 6.36205937550961 6.80597034678075 6.01100800487902 4.01927911399507 8.15095352250041 7.05748961485658 6.57885950398122 5.76110048305139 5.32555044507482 8.01814333063278 6.86742837405337 6.70959227963081 7.20263436931715 3.86777619171094 6.87520371059447 5.95491396136225 6.47753087120202 6.01117097646173 4.56316275793654 7.79538264157844 7.2889910120371 7.3478550483626 5.98570615686373 5.99306543996158 6.77318735849341 6.84423408721482 6.81530151780044 5.99940516505781 4.21785742444909 7.43129543025034 5.92948071422443 6.93550087698718 5.85854007124862 5.4485365188228 7.09134311723997 6.51835881404009 6.84272355986785 5.34882944341889 4.52356964847212 7.09371986955256 6.87262120042555 7.05277318643337 6.23488151490543 7.08664636256007 7.26920824559515 6.40038857268213 6.31212946821423 5.82419067430041 2.59979625578436 8.21191215805575 6.14623588250838 7.4620740469008 5.884244244105 4.22118444460963 7.29013901926516 6.7681565255147 6.29242429368817 5.67006948189606 4.33296021905051 7.62529079027092 6.59524228142169 7.25024947129096 5.71599620938197 4.68793320660658 7.61615741744222 7.35199222946332 6.17533657933955 6.49254088744726 5.81137239261087 4.89342327829361 8.252463127694 6.01655516741383 6.74667569156076 6.20827008623284 4.39272052798781 7.67619926700398 6.66319771448496 6.22127091200449 5.71987721519809 4.3471033629926 7.31617055755139 2.59979625578436 6.88135613580756 6.31094579356156 4.62700783559613 6.08770258270448 6.34313852006718 6.48560351374183 6.26756720682321 4.8730815813575 7.37086953804297 6.85736990851087 6.57321202930228 6.51241770475887 4.54507982488406 6.1010396490216 6.33703045521818 6.23490196686008 6.03595923591417 4.03889162416312 7.57579299549628 6.65529283248256 6.53466943725873 6.41042064157092 3.6202419437708 6.94834200207223 6.5835922040781 6.87626772610607 5.9757719722493 3.98130496223531 7.67956616590983 6.75805797494646 6.93209075583699 5.99701242971144 3.94615840815916 7.52933642198446 6.7117284805417 6.9121863965167 5.77442015225111 3.6867508036148 7.48893937728615 6.75948240336386 6.37604667264183 5.49946323719611 3.43317001835428 6.85287117779821 6.73150973385042 6.3377725964844 6.31592359123264 3.88329761094553 7.64912587845484 6.51997823376963 5.89783670182835 6.09057053467014 4.7626906115746 7.80694553582644 6.51429626147667 6.95703108875328 6.35457552298337 5.60171081294994 7.20405506706387 6.09778616661823 6.98256942034183 5.01864171317875 3.65975892763449 8.48688608311891 5.96307548698892 6.78011421355629 5.77251450662834 3.67968789655313 7.76418137091414 5.59795331329635 6.43507840416127 6.6528926127884 4.82330325819778 7.09633247078763 6.42096917251164 6.39319142294296 6.00107391151267 4.64836908235944 6.66793283951889 7.44267888033748 6.37141681922147 6.35501116787855 7.08250088488493 5.66705399047543 7.81741546265713 6.24443676743365 6.88238710203458 6.64738077157662 4.56337815193659 7.08126251778348 7.14732432977604 6.85150754600955 6.04022323634721 4.43180377343544 7.16269766010051 7.00907744562001 6.08881244446054 6.10927564252843 5.01076241144309 7.4456582557785 6.25654493237864 6.84793720160765 6.34697495159975 4.7094735381717 7.51016314817947 6.79859644834863 6.32077363690274 6.67738601671812 4.55764876139452 7.55620308348738 6.70514219706071 6.56257448295997 6.42801416257999 7.79565762714336 7.89980895162629 6.98103460776021 6.87027343502045 6.21964918451065 4.33097638437101 8.25809100456364 6.76999639186881 6.66203179434515 6.21860425972514 4.15074057416713 7.33613869145967 6.19416367678545 6.81982981246763 5.9846523214881 4.37889282972155 7.16046900326318 7.1536075581911 6.45443150015892 5.40295366125625 4.24010273850454 7.10542567809309 6.75828013591382 6.83398128089907 6.35587030658969 5.36187860400336 6.55853982094898 7.39361209551333 6.88714882863411 6.47852583712231 6.56406923492481 6.9371797000665 5.97538751532192 6.71203685630798 5.80865423983605 4.59625364821975 7.75586444269222 6.96328481673983 6.61980834856389 5.52298177494031 4.86421751440031 7.53031986280977 6.52598205153841 6.43447367400752 6.14923976682611 4.03974821756537 7.91195348899446 6.75004183520671 6.64261795198647 5.61018957478311 5.68470334812607 6.95081884696678 6.60626122968303 6.40500576690032 6.54029880992626 4.5270361832828 7.38110062465448 7.9582587112558 6.068294625294 5.59031497241758 4.63641759497734 6.74171031300597 6.91635284085985 6.54794348226304 6.81279404760615 6.00295711563472 4.55663072294013 7.31433018530103 6.64168698902172 6.83154063352805 7.01127192109624 4.01455699993738 7.16498729409124 6.86674856330978 6.76789048711212 6.29208414275884 5.65474159721546 6.78253209396824 6.50242454764026 6.98069553896857 5.57439529115426 3.52235664790499 7.67348361562001 6.89416459494476 6.91231453894975 6.36028383739468 2.59979625578436 7.82467257641615 6.74888796903141 6.8967713792834 4.79587404593374 3.5405384840355 7.66208814766635 6.6300568176432 6.61241037498618 6.45700064101397 5.42394324626596 7.86436162547865 6.98464243161551 6.93521444355085 6.06270233431064 5.9177447001042 7.50545572600381 6.10382126561649 7.0830341892189 6.03379924743998 4.6326834532415 8.19291013754728 6.01467598613366 6.01765675587618 6.44992399055958 5.02203095125669 7.51569661164559 6.01099354252307 6.81619628126917 5.74546126374826 6.04039551937261 7.47617346744334 6.27833605775005 6.91616992856793 4.89497328594974 4.76960599038408 8.11883083675493 6.79838995560684 7.12075285540539 6.02424841995228 4.6059839963845 6.57834854011914 6.43257488066461 6.9020702034359 7.33612094183427 4.33478672800167 7.60613257026908 7.77381571497721 2.59979625578436 6.92419021759277 4.56976931004433 7.04557299895918 5.6830497419755 6.81166161217111 5.78380038160473 3.7236190172748 7.43147620028955 6.40794106928941 6.99900032654655 5.68094340470233 3.6656788033668 7.30813799322001 6.21139360316599 6.58707988541691 7.75268945091773 3.73259335799739 7.91207135596637 6.33826049255992 7.40202025822279 6.41177424440541 5.19578036188023 6.82853870347908
Manes.02G210900.v6.1 6.57798948008579 6.70566380810554 6.22430836833803 5.14872769482262 5.7299888948415 5.98692305643937 5.61681671340792 6.47405396529045 4.85171988138348 5.62118925147274 6.22502503922089 6.12819427572196 6.0296662952701 5.7564243074248 5.31452022439182 6.11943615812311 5.32270805764901 5.80721903688476 5.20629928501549 5.5735522475816 6.09346024515291 5.90685523176993 6.46414866332713 5.3080532921085 5.47517922667755 6.44934626861498 5.7166335009931 5.73121528583743 5.94442409836529 5.60128425337954 6.99470114352919 6.12033846622213 6.53023911243082 6.19801668884208 6.08317597738036 7.01490991910855 5.58807586272022 6.59470189794048 6.58887593495354 5.9485656427985 6.58081940676211 5.83658597519464 6.17249203569359 5.67557462657984 5.56516280318922 6.37866869435373 5.83735602618229 5.76192781535259 5.56863435964306 5.55611884497258 6.44600806385646 6.28079229105357 6.68079534981413 6.05433903329854 5.79431939008649 5.68725359265239 5.55508020594907 5.63159617395706 5.99636459659595 5.27552797638742 6.86475140162077 5.84099087923776 5.8474927538368 2.59979625578436 5.89924182471528 6.70877341175028 6.0203623693561 5.75231513578565 5.53970715256114 5.31057662698268 6.24310899712953 5.97825567597953 7.10578288925758 5.8166066397783 6.53526458751034 6.35527510259108 6.03701202444223 5.40653248777264 6.09951298313226 5.12131591024853 6.44490127975447 5.87852914803378 7.39410981224565 5.41933179423352 5.51252973642694 7.44322661230304 6.13845308245994 6.71785744272488 5.26666470036488 5.54213192407561 6.94472699019848 5.65521056359515 6.44886775126994 6.10767983143902 2.59979625578436 5.42422144664606 6.25470820478984 5.59225860512214 6.24527967837947 5.70158582023236 6.12231921861755 5.93122659594284 5.85913333265214 6.40862744777199 5.12862405186618 6.17810335514432 5.64443275248248 5.87616200953899 5.52213957857501 5.69139316155131 5.10690437383198 5.77481318232783 5.46052200045075 6.16836461248725 2.59979625578436 5.97913493059016 5.87885459138521 5.51102695186394 5.37610169529751 6.29129618419057 5.51274433820714 5.36404594423438 5.58123673870009 6.36102846628769 5.75165416632726 5.67379235190311 5.0917252445169 5.48855288442953 6.87560603646102 6.30599240012098 5.55637983354518 5.80397553872309 5.61125674006553 5.90917979387433 5.42753588131463 5.8681356703437 6.02542888101705 5.36829125221226 6.04299494912141 5.94582206048232 5.74894507831711 6.38730569180567 5.88635508565476 6.36006216298191 6.54002121792112 6.21426661470584 5.59910330504313 6.2418681428199 6.03276807361383 6.46902882030237 5.89750129825111 6.53281851644186 5.33135182525966 5.96345146430969 5.09314249053296 5.73769726492661 6.38372176161331 5.72841377451283 5.99932742410287 5.03360693545318 6.19270652546845 5.83616710047514 5.89749927361949 5.91029214312678 5.56737144877813 5.70289990029208 6.261767549247 5.38292314621373 6.92228915010659 5.18721685197419 5.42541494851467 5.92321679459213 5.79555276099072 6.09851665110561 6.6827544578205 6.19339382174793 5.15052269680948 5.581335543116 5.85367175072032 7.3090586589855 5.63290907798261 6.37505706927627 6.07050230464993 5.91310033818427 5.59712412208951 5.93867079214039 6.93532845708815 6.25413055200827 6.50844880450558 6.048198853652 6.31976269970194 6.10546636635704 6.54921874603689 5.25130265051908 6.2497910252887 5.81930242619836 5.8452422154345 6.93220518012626 5.49077248353223 7.2932518761377 6.32685030826401 6.01391232047627 6.01543103413794 5.91669225427557 5.79201213987005 6.33203592742507 6.29723757465287 6.84117079547818 6.36294894771487 6.70084722257093 7.23585155385715 7.03279015028366 7.15514341684544 6.4202118690844 6.23964880521344 6.28827947550816 5.82196795425722 6.3137285270395 6.93987331049872 6.63792241293897 6.29724940460247 5.99634791456374 7.36859333806389 6.16125857943865 6.94641068865888 6.74461747259994 2.59979625578436 6.95247812587331 6.93088482687172 6.84081188833988 6.36028508254195 6.27603043081678 7.71116766328637 6.19910966119358 6.74075702540297 6.36712871361205 6.42110861014467 6.7494420159429 5.40517960920842 6.42225366183811 6.41500736620183 6.87135403012967 7.19298336572266 6.26046492043102 6.77234248838103 6.41352480365994 6.28916899310215 6.70667900240383 6.03990437325016 6.23904282817865 6.90057050639137 6.52679473980711 6.8550168647887 5.78153148945611 6.29753960563762 6.76206520364502 7.21298642078475 6.75080219097693 6.58500049065769 6.1174073027406 6.22921098793716 6.44522183278266 6.68635917020579 5.76250089227785 6.12087261474042 5.84819658330459 6.56822860111548 6.81811575219368 6.14081617162751 6.11611597836447 5.98003211548991 5.73071406900035 6.21211424780268 6.13524272702749 5.6097725328101 5.70507828805817 6.28224271904858 6.23259248789457 7.59572152124845 5.58450362394371 6.00849283378913 6.58595555307425 5.9725857285041 6.43113211579716 5.84844938248018 6.90913030093515 6.47301184174749 6.4246310608428 6.90649037212175 5.96026727492807 5.87728639844379 5.98753413211832 6.40522222799931 7.21079692627113 6.04967856209917 5.87592260168025 6.51424484285722 6.11790980943041 6.8488848502491 5.73391184821383 6.23744575768589 6.55714884406401 6.1064198240867 6.99588449825728 6.42848870259058 6.86230447000873 6.92434796767551 6.69960949808075 6.25044337762054 6.82862313165288 7.14495443687008 6.97141901316665 6.8429471201459 7.08899898103876 6.29226758827597 6.10004962390957 6.53442911416325 6.55171546941839 6.78805771436495 6.31706342040517 6.3882801445827 6.18843650099993 6.42421743837721 6.38212727312066 6.02737316007119 6.22406605219019 6.15959197723028 6.36860216035941 6.74146170006118 6.28531430700747 5.93945549856289 6.57924156922196 6.28297791613009 7.58635104855302 6.5866452914814 6.85626481617587 6.24210307840109 6.17372472842667 6.46844821776218 5.74563822532697 5.98997850584024 4.54807081784639 6.2485926236067 6.88307435681579 6.78962039259369 6.61268901396427 6.68775042647374 6.20633875540904 6.80347184687944 5.6351600383047 6.52998846733578 6.59182523745001 6.56661854319791 6.70619992532243 6.54738909066832 6.66356323564269 6.6149969409812 6.08223039855759 6.14059793237473 6.60656482513558 6.61862784018051 6.03535765690931 5.90422018072879 6.91711033268229 5.88870042039623 6.19521570493571 6.6550510116373 6.38692935703018 6.84101704854315 6.27573155705705 6.66648233614404 6.42773819807234 6.46864408627187 6.24570390202972 6.86482231926464 6.13789607799351 6.47080537627865 6.32686406334458 6.24528750109841 6.21795358815969 6.65908451894576 6.71815050632525 5.8534587947944 6.47139061190913 6.91968955199875 6.25692895539362 6.25661380215919 5.4281510029249 6.08301123195042 6.60141844874343 5.48287695259588 2.59979625578436 5.98806381966435 6.93250027547616 6.89898941710249 5.51904414819448 5.75476075407965 5.53950082171627 6.10419994336515 6.49222540769792 6.82080183513731 6.92202398782449 6.06890552372197 6.84668463801364 5.47814278274063 5.87870716504781 6.37529704482828 6.62441395348628 6.79609253647046 6.36380614838609 5.89518946615284 6.01390718720707 6.31241829681698 6.29066866639766 6.0927309230524 5.48642195207504 6.50494070297455 5.94570162342458 6.22621199930758 6.41082545261714 6.11315235368945 5.34204768874735 6.17234804667272 6.39090857366717 5.66065414264991 5.42996670611687 5.65835683330178 5.42537695541674 5.9181415053627 7.14960494585992 6.31972063292681 6.06603618442508 6.43300852021989 6.28904933156044 6.61378077313349 6.52612195457146 6.620337085495 6.76153100353451 6.84840816604178 7.49980460287872 6.33109014620947 6.93578417753058 6.06961265765098 6.36392262652435 7.212883668129 7.02102196378757 6.17142666368265 6.73822421956806 4.44031529644625 6.06163041792779 6.0727973434041 6.17335418020603 6.49979269128663 5.29565914183513 6.89908102913174 5.27851622508249 5.89546170250638 6.38006503296923 5.56368391850048 6.57188844626619 6.19016399885781 6.12579266261791 5.89360831882192 5.92561923746755 6.68068864225464 6.24044887107596 6.24254683291225 6.81640195593384 6.47677506271734 6.10131786861123 6.51038109504856 5.47685149650054 6.29203348356629 5.97829281663921 5.99010742643024 6.15658507251196 5.80432144414134 7.30479673445704 6.04802001746712 6.23695901661533 5.85570468739798 6.07357492485874 6.74829347700906 6.03130141071735 5.87775894665155 7.08116921499781 2.59979625578436 6.55628276242866 6.64293132553308 6.89391373365769 6.67052042026949 6.07012850825168 6.13594212174547 5.71439341105349 5.53752300163031 6.38646695811737 6.19237667261427 6.79783082699382 6.62925229648173 6.66293372979575 6.80270819646995 5.73682320583497 6.46146278381462 6.6138069510711 6.74898413961236 6.52683500765004 5.92755897541688 6.44937868951348 5.99182429327505 6.1634558186052 6.57435448664094 6.42884227295858 6.22949890880346 6.86182335632895 6.24583801576897 6.64828427285545 5.66690791353394 6.22809562713937 5.97025988498865 6.62574369823474 6.93440413117762 6.73490272470645 6.40059104316986 6.38320165667429 6.46524573970492 6.62722925954546 6.77874799624534 6.57565956187877 6.46615923562966 6.18923298430987 6.76230706023469 6.3546944058611 6.85333258104905 6.28338188073009 6.51791724736874 7.02053897799248 6.64226787965599 7.88001369206554 6.64186409013939 6.73824388882764 6.14987931321197 6.54960901856695 6.52025701620964 6.89742381912678 6.30706214523537 6.87893189625392 6.28609488535313 6.48642714812498 6.86119374597966 5.64057593934443 6.6725875926535 6.885115512789 5.84061164423639 5.95291247920079 5.91024355997364 6.38931236573886 7.05129770206416 5.91395721091185 6.25313061017752 5.93758170563818 6.90396890118311 6.39222621962583 6.40974300286245 6.46151701888271 6.28508959790335 5.80487989785673 6.50165919155105 5.71119457604771 5.54690105715189 5.45394784266422 5.69151644590916 6.2503220635966 6.52270881366998 6.03083274515618 6.15826146018128 5.83896272749628 6.24112784314251 6.24262541341467 6.40119832802036 5.58814359635482 5.10842440499529 6.09275407040682 5.55585364449364 6.62258923883756 5.23271018879105 5.72597068586553 6.79302468672502 5.57930530641541 5.76370614463162 5.5783416468494 5.44138483361498 5.83845989059148 6.46802899943358 5.76072353045452 5.82705374982743 5.91198775948135 5.97077640737302 6.95562926688821 5.74534147984939 5.22868408259388 5.58610144722007 6.30889677436673 5.58080732817355 5.80096036402189 6.20203138196225 5.8176021094063 5.78107725644332 5.46055864734839 5.46825988118294 5.26447320474418 5.96351852328774 6.43534518533336 6.43144937494754 7.19345264960119 5.84576319655023 5.70990432323525 6.32308796027081 2.59979625578436 6.97519201725891 6.1173163220707 6.21410332689275 6.1427214519089 5.5872367801822 5.65737811838124 5.79804900367723 6.1809574072089 6.0464158074315 2.59979625578436 5.77286992313105 4.82361617694618 6.20533532725241 6.39625619267531 6.24529483762029 5.42096030094358 5.80865423983605 6.36005708947972 7.48369603271101 5.82418373434035 6.45081431452723 5.52298177494031 5.25070360363951 6.10579300108313 5.84002156240133 6.30874039630023 5.80174811801506 6.3014054842165 5.91900775525678 5.33841490501066 5.86098184320811 5.92669020020694 6.3270193269686 5.99457455096518 5.26415743088407 5.82322109701689 5.49644553311944 5.45456654796413 5.32808006308748 5.66832519039415 6.49438499279059 4.98992400367324 5.60019073164069 5.97156593235833 6.55898984226954 5.80621349682461 5.90182029414244 6.29418991227551 5.91928222620641 5.48796518029581 6.34879135523024 6.04801124421674 5.39212272110918 5.81470003213434 6.90673539991513 5.89937457778183 5.62923085672675 6.16578144677421 6.11632984692417 5.9970485396719 5.40833263382175 6.08888719334662 5.9833640909788 6.62857505817713 5.34281363456388 5.51186638171256 5.57175007405289 5.55510538889279 6.17064995199924 5.57118375158894 6.23808933028928 5.81468689717844 4.79587404593374 6.53486548000508 5.9098315616603 5.93046955304012 5.77972419487035 5.66246344868806 6.24650578923259 6.35688420814151 5.35419196830694 7.01627709557429 5.91127970116234 5.85671243992996 5.56006662259465 4.8320696890065 5.5366759218109 5.60651711744027 5.91178691962267 6.08122492070831 6.01467598613366 5.82182178236085 6.08315154051551 5.79848854281291 6.47214909891855 5.72400769246524 5.99091005491089 5.80908207103457 5.41520716265687 5.76345163561164 6.35530233493304 6.14360235901392 6.28703816030654 6.09479722545681 6.01027379000238 5.71499653567157 6.32762557796326 6.10315510439372 6.05572995600955 6.53486610838502 6.69035451905964 5.87033840056631 6.77047197662722 6.41473336207757 6.34174108249864 5.98994986345838 6.9579440590899 5.93464057215265 5.96983661732893 6.06974007190778 5.88925205683422 6.08202436436095 6.09408911378749 5.6459491298893 6.34683059573067 6.21709365985593 5.65845593585661 6.33002966122973 5.32402981870048 5.92739454822381 6.23348486655371 6.09579534563852 7.58375111778048 6.55974400103974 5.822339551933 5.97629208539703 5.8744455151049 6.22651362651279 5.41960803016612 5.61946629250731
Manes.02G211000.v6.1 2.59979625578436 2.59979625578436 2.59979625578436 2.59979625578436 2.59979625578436 2.59979625578436 2.59979625578436 2.59979625578436 2.59979625578436 2.59979625578436 2.59979625578436 2.59979625578436 2.59979625578436 2.59979625578436 2.59979625578436 2.59979625578436 2.59979625578436 2.59979625578436 2.59979625578436 2.59979625578436 2.59979625578436 2.59979625578436 2.59979625578436 3.03555783025232 2.59979625578436 2.59979625578436 2.59979625578436 2.59979625578436 2.59979625578436 2.59979625578436 2.59979625578436 2.59979625578436 2.59979625578436 2.59979625578436 2.59979625578436 2.59979625578436 2.59979625578436 2.59979625578436 2.59979625578436 2.59979625578436 2.59979625578436 2.59979625578436 2.59979625578436 2.59979625578436 2.59979625578436 2.59979625578436 2.59979625578436 2.59979625578436 2.59979625578436 2.59979625578436 2.59979625578436 2.59979625578436 2.59979625578436 2.59979625578436 2.59979625578436 2.59979625578436 2.59979625578436 2.59979625578436 2.59979625578436 2.59979625578436 2.59979625578436 2.59979625578436 2.59979625578436 2.59979625578436 2.59979625578436 2.59979625578436 2.59979625578436 2.59979625578436 3.33289544367448 2.59979625578436 2.59979625578436 2.59979625578436 2.59979625578436 2.59979625578436 2.59979625578436 2.59979625578436 2.59979625578436 2.59979625578436 2.59979625578436 2.59979625578436 2.59979625578436 2.59979625578436 2.59979625578436 2.59979625578436 2.59979625578436 2.59979625578436 2.59979625578436 2.59979625578436 2.59979625578436 2.59979625578436 2.59979625578436 2.59979625578436 2.59979625578436 2.59979625578436 2.59979625578436 2.59979625578436 2.59979625578436 2.59979625578436 2.59979625578436 2.59979625578436 2.59979625578436 2.59979625578436 2.59979625578436 2.59979625578436 2.59979625578436 2.59979625578436 2.59979625578436 2.59979625578436 2.59979625578436 2.59979625578436 2.59979625578436 2.59979625578436 2.59979625578436 2.59979625578436 2.59979625578436 2.59979625578436 2.59979625578436 2.59979625578436 2.59979625578436 2.59979625578436 2.59979625578436 2.59979625578436 2.59979625578436 2.59979625578436 2.59979625578436 2.59979625578436 2.59979625578436 2.59979625578436 2.59979625578436 2.59979625578436 3.4373015361164 2.59979625578436 2.59979625578436 2.59979625578436 2.59979625578436 2.59979625578436 2.59979625578436 2.59979625578436 2.59979625578436 2.59979625578436 2.59979625578436 2.59979625578436 2.59979625578436 2.59979625578436 2.59979625578436 2.59979625578436 2.59979625578436 2.59979625578436 2.59979625578436 2.59979625578436 2.59979625578436 2.59979625578436 2.59979625578436 2.59979625578436 2.59979625578436 2.59979625578436 2.59979625578436 2.59979625578436 2.59979625578436 2.59979625578436 2.59979625578436 2.59979625578436 2.59979625578436 2.59979625578436 2.59979625578436 2.59979625578436 2.59979625578436 2.59979625578436 2.59979625578436 2.59979625578436 2.59979625578436 2.59979625578436 2.59979625578436 2.59979625578436 2.59979625578436 2.59979625578436 2.59979625578436 2.59979625578436 2.59979625578436 2.59979625578436 2.59979625578436 2.59979625578436 2.59979625578436 2.59979625578436 2.59979625578436 2.59979625578436 2.59979625578436 2.59979625578436 2.59979625578436 2.59979625578436 2.59979625578436 2.59979625578436 2.59979625578436 2.59979625578436 2.59979625578436 2.59979625578436 2.59979625578436 2.59979625578436 2.59979625578436 2.59979625578436 2.59979625578436 2.59979625578436 2.59979625578436 2.59979625578436 2.59979625578436 2.59979625578436 2.59979625578436 2.59979625578436 2.59979625578436 2.59979625578436 2.59979625578436 2.59979625578436 2.59979625578436 2.59979625578436 2.59979625578436 3.00967619553112 3.30524536803394 2.59979625578436 2.59979625578436 2.59979625578436 3.13294224426404 3.07737644082094 2.59979625578436 2.59979625578436 2.59979625578436 2.59979625578436 2.59979625578436 2.59979625578436 2.59979625578436 2.59979625578436 2.59979625578436 2.59979625578436 2.59979625578436 2.59979625578436 2.59979625578436 2.59979625578436 2.59979625578436 2.59979625578436 2.59979625578436 2.59979625578436 2.59979625578436 2.59979625578436 2.59979625578436 2.59979625578436 2.59979625578436 2.59979625578436 2.59979625578436 2.59979625578436 2.59979625578436 2.59979625578436 2.59979625578436 2.59979625578436 2.59979625578436 2.59979625578436 2.59979625578436 5.41712486975398 5.07827029939679 2.59979625578436 2.59979625578436 2.59979625578436 2.59979625578436 2.59979625578436 2.59979625578436 2.59979625578436 2.59979625578436 2.59979625578436 2.59979625578436 2.59979625578436 2.59979625578436 2.59979625578436 2.59979625578436 2.59979625578436 2.59979625578436 2.59979625578436 2.59979625578436 2.59979625578436 2.59979625578436 2.59979625578436 2.59979625578436 2.59979625578436 2.59979625578436 2.59979625578436 2.59979625578436 2.59979625578436 2.59979625578436 2.59979625578436 2.59979625578436 2.59979625578436 2.59979625578436 2.59979625578436 2.59979625578436 2.59979625578436 2.59979625578436 2.59979625578436 2.59979625578436 2.59979625578436 2.59979625578436 2.59979625578436 2.59979625578436 2.59979625578436 2.59979625578436 2.59979625578436 2.59979625578436 2.59979625578436 2.59979625578436 2.59979625578436 2.59979625578436 2.59979625578436 2.59979625578436 2.59979625578436 2.59979625578436 2.59979625578436 2.59979625578436 2.59979625578436 2.59979625578436 2.59979625578436 3.4222802704751 2.59979625578436 2.59979625578436 2.59979625578436 2.59979625578436 2.59979625578436 2.59979625578436 2.59979625578436 2.59979625578436 2.59979625578436 2.59979625578436 2.59979625578436 2.59979625578436 2.59979625578436 2.59979625578436 2.59979625578436 2.59979625578436 2.59979625578436 2.59979625578436 2.59979625578436 2.59979625578436 2.59979625578436 2.59979625578436 2.59979625578436 2.59979625578436 2.59979625578436 2.59979625578436 2.59979625578436 2.59979625578436 2.59979625578436 2.59979625578436 2.59979625578436 2.59979625578436 2.59979625578436 2.59979625578436 2.59979625578436 2.59979625578436 2.59979625578436 2.59979625578436 2.59979625578436 2.59979625578436 2.59979625578436 2.59979625578436 2.59979625578436 2.59979625578436 2.59979625578436 2.59979625578436 2.59979625578436 2.59979625578436 2.59979625578436 2.59979625578436 2.59979625578436 2.59979625578436 2.59979625578436 2.59979625578436 2.59979625578436 2.59979625578436 2.59979625578436 2.59979625578436 2.59979625578436 2.59979625578436 2.59979625578436 2.59979625578436 2.59979625578436 2.59979625578436 2.59979625578436 2.59979625578436 2.59979625578436 2.59979625578436 2.59979625578436 2.59979625578436 2.59979625578436 3.41425061787075 2.59979625578436 2.59979625578436 2.59979625578436 2.59979625578436 2.59979625578436 3.37486818389207 2.59979625578436 2.59979625578436 2.59979625578436 2.59979625578436 2.59979625578436 2.59979625578436 2.59979625578436 2.59979625578436 2.59979625578436 2.59979625578436 2.59979625578436 2.59979625578436 2.59979625578436 3.11933717459368 2.59979625578436 2.59979625578436 2.59979625578436 2.59979625578436 2.59979625578436 2.59979625578436 2.59979625578436 2.59979625578436 2.59979625578436 2.59979625578436 2.59979625578436 2.59979625578436 2.59979625578436 2.59979625578436 3.08352688683135 2.59979625578436 2.59979625578436 2.59979625578436 2.59979625578436 2.59979625578436 2.59979625578436 2.59979625578436 2.59979625578436 2.59979625578436 2.59979625578436 2.59979625578436 2.59979625578436 2.59979625578436 2.59979625578436 2.59979625578436 2.59979625578436 2.59979625578436 2.59979625578436 2.59979625578436 2.59979625578436 2.59979625578436 2.59979625578436 2.59979625578436 2.59979625578436 2.59979625578436 2.59979625578436 2.59979625578436 2.59979625578436 2.59979625578436 2.59979625578436 2.59979625578436 2.59979625578436 2.59979625578436 2.59979625578436 2.59979625578436 2.59979625578436 2.59979625578436 2.59979625578436 2.59979625578436 2.59979625578436 2.59979625578436 2.59979625578436 2.59979625578436 2.59979625578436 2.59979625578436 2.59979625578436 2.59979625578436 2.59979625578436 2.59979625578436 2.59979625578436 2.59979625578436 2.59979625578436 2.59979625578436 2.59979625578436 2.59979625578436 2.59979625578436 2.59979625578436 2.59979625578436 2.59979625578436 2.59979625578436 2.59979625578436 2.59979625578436 2.59979625578436 2.59979625578436 2.59979625578436 2.59979625578436 2.59979625578436 2.59979625578436 2.59979625578436 2.59979625578436 2.59979625578436 2.59979625578436 2.59979625578436 2.59979625578436 2.59979625578436 2.59979625578436 2.59979625578436 2.59979625578436 2.59979625578436 2.59979625578436 2.59979625578436 2.59979625578436 2.59979625578436 2.59979625578436 2.59979625578436 2.59979625578436 2.59979625578436 2.59979625578436 2.59979625578436 2.59979625578436 2.59979625578436 2.59979625578436 2.59979625578436 2.59979625578436 2.59979625578436 2.59979625578436 2.59979625578436 2.59979625578436 2.59979625578436 2.59979625578436 2.59979625578436 2.59979625578436 2.59979625578436 2.59979625578436 2.59979625578436 2.59979625578436 2.59979625578436 2.59979625578436 2.59979625578436 2.59979625578436 3.60655312067859 2.59979625578436 2.59979625578436 2.59979625578436 2.59979625578436 2.59979625578436 2.59979625578436 2.59979625578436 2.59979625578436 2.59979625578436 2.59979625578436 2.59979625578436 2.59979625578436 2.59979625578436 2.59979625578436 2.59979625578436 2.59979625578436 2.59979625578436 2.59979625578436 2.59979625578436 2.59979625578436 2.59979625578436 2.59979625578436 2.59979625578436 2.59979625578436 2.59979625578436 2.59979625578436 2.59979625578436 2.59979625578436 2.59979625578436 2.59979625578436 2.59979625578436 2.59979625578436 2.59979625578436 2.59979625578436 2.59979625578436 2.59979625578436 2.59979625578436 2.59979625578436 2.59979625578436 2.59979625578436 2.59979625578436 2.59979625578436 2.59979625578436 2.59979625578436 3.67117148881194 2.59979625578436 2.59979625578436 2.59979625578436 2.59979625578436 2.59979625578436 3.18528064700602 2.59979625578436 2.59979625578436 2.59979625578436 2.59979625578436 2.59979625578436 2.59979625578436 2.59979625578436 2.59979625578436 2.59979625578436 2.59979625578436 2.59979625578436 2.59979625578436 2.59979625578436 2.59979625578436 2.59979625578436 2.59979625578436 2.59979625578436 2.59979625578436 2.59979625578436 2.59979625578436 2.59979625578436 2.59979625578436 2.59979625578436 2.59979625578436 2.59979625578436 2.59979625578436 2.59979625578436 2.59979625578436 2.59979625578436 2.59979625578436 2.59979625578436 2.59979625578436 2.59979625578436 2.59979625578436 2.59979625578436 2.59979625578436 2.59979625578436 2.59979625578436 2.59979625578436 2.59979625578436 2.59979625578436 2.59979625578436 2.59979625578436 2.59979625578436 2.59979625578436 2.59979625578436 2.59979625578436 2.59979625578436 2.59979625578436 2.59979625578436 2.59979625578436 2.59979625578436 2.59979625578436 3.78571618747852 2.59979625578436 2.59979625578436 2.59979625578436 2.59979625578436 2.59979625578436 2.59979625578436 2.59979625578436 2.59979625578436 2.59979625578436 2.59979625578436 2.59979625578436 2.59979625578436 2.59979625578436 2.59979625578436 2.59979625578436 2.59979625578436 2.59979625578436 2.59979625578436 2.59979625578436 2.59979625578436 2.59979625578436 2.59979625578436 2.59979625578436 2.59979625578436 2.59979625578436 2.59979625578436 2.59979625578436 2.59979625578436 2.59979625578436 2.59979625578436 2.59979625578436 2.59979625578436 2.59979625578436 2.59979625578436 2.59979625578436 2.59979625578436 2.59979625578436 2.59979625578436 2.59979625578436 2.59979625578436 2.59979625578436 2.59979625578436 3.07631577613061 2.59979625578436 2.59979625578436 2.59979625578436 2.59979625578436 2.59979625578436 2.59979625578436 2.59979625578436 2.59979625578436 2.59979625578436 2.59979625578436 2.59979625578436 2.59979625578436 4.16381393198269 2.59979625578436 2.59979625578436 2.59979625578436 2.59979625578436 3.64140864338203 2.59979625578436 2.59979625578436 2.59979625578436 2.59979625578436 2.59979625578436 2.59979625578436 2.59979625578436 2.59979625578436 2.59979625578436 2.59979625578436 3.23503948447659 2.59979625578436 2.59979625578436 2.59979625578436 3.73922672233274 2.59979625578436 2.59979625578436 2.59979625578436 2.59979625578436 2.59979625578436 2.59979625578436 2.59979625578436 2.59979625578436 2.59979625578436 2.59979625578436 2.59979625578436 2.59979625578436 2.59979625578436 2.59979625578436 2.59979625578436 2.59979625578436 2.59979625578436 2.59979625578436 2.59979625578436 2.59979625578436 2.59979625578436 2.59979625578436 2.59979625578436 2.59979625578436 2.59979625578436 2.59979625578436 2.59979625578436 2.59979625578436 2.59979625578436 2.59979625578436 2.59979625578436 2.59979625578436 2.59979625578436 2.59979625578436 2.59979625578436 2.59979625578436 2.59979625578436 2.59979625578436 2.59979625578436 2.59979625578436 2.59979625578436 2.59979625578436
Manes.02G211100.v6.1 6.9830406893005 7.21852114694148 6.42145451276508 7.17363755429844 8.23986620523557 5.54950896747811 7.2444531105661 5.78445077948162 7.18231281123439 7.08557729975283 6.1408229069996 7.54217291163124 7.0789798075774 7.88073489850655 8.04339583646104 5.77263119232012 6.9407602342135 7.35129889845659 7.99409266326025 8.49890551460007 5.55199560158155 6.9405725030381 6.27442106090382 6.86511868464631 7.41656639333284 6.03152629283494 7.70968902973106 6.43127953692257 7.94843874114206 7.60993724857691 6.59653329274917 7.28178204856364 5.86201211244623 7.1787222099821 6.70044593349406 5.51435279798637 7.91799956203143 6.47242782529642 7.03609849321604 8.30002455772535 5.65622230238934 6.9110654555449 6.233162820528 7.30540938539444 7.0033924877501 5.54115515522905 7.2921871867726 6.61905892520468 8.41449889510953 8.63253137226563 7.02743777728824 7.64827838908322 7.03684589482485 7.91956058020965 8.81672478836911 6.83500483956644 8.08632545113214 7.1737239152835 6.92341568579639 9.19171366407246 6.33344938289278 7.32592744573491 7.2009857785626 6.32364397525139 7.6833592816935 5.4388536956959 6.34375399501161 5.75231513578565 7.05083585031609 6.35049461449074 5.56078696155721 6.94410060202155 6.84196981022687 7.33560542960778 6.82114769775774 6.74479726976756 7.63855679512563 7.37350959786746 8.09860214511457 9.26739500703677 6.62720369784274 7.7828056806742 7.09695993374269 8.38465659415705 8.07795626975105 6.27905031007493 9.13670121405907 8.40344352693445 7.60333553482451 8.25837424886428 5.45346512952281 6.78368532244432 7.04740778631877 6.28469347832393 8.17448736654925 7.5213242846581 5.68109602587515 7.12024337204848 6.49325567653212 7.36459992113711 8.26238983047976 6.13417937462188 6.50928034990895 6.56084242904116 7.03778237732441 6.97179277895257 6.07884004280129 7.25836328862294 6.45262124953989 7.69127698854588 7.91659547409272 5.91795617489531 7.27396905899666 5.67679841571179 7.02921040017765 7.17779923212705 6.33289021787264 7.1166820144387 6.55170356966669 7.3343752543258 7.00184087664686 6.10705819789275 6.21809038246427 6.13687229350671 6.39032694504344 6.95845869337839 5.7618637962919 7.0158145704031 6.12277195073596 8.09722877619752 7.80832560514478 6.04574855630978 6.32977994038375 6.47836750173202 6.66232608558725 7.03632275530169 5.97120325093441 6.79303000944433 6.50007157883996 7.83996749455256 7.70901759528449 6.23406413289225 6.86432888256734 6.6987130561005 6.22664817669705 7.74767226473381 6.64735894844662 7.37160535944421 7.54533604503074 7.37206839226359 7.90966215405804 7.17006692749059 8.3700153773289 7.76568264474475 8.39331279936877 9.25766166522532 6.38372176161331 7.4289349479361 6.57510279700465 7.37936541033261 8.03335383732623 6.02675071511284 7.2069710502292 7.01213258044865 7.491263731344 8.08300828569737 6.08730795004999 6.53256738306232 6.92228915010659 6.76097292569337 7.74865052449182 5.92321679459213 7.72757537533669 7.26888290062822 6.78578727560118 8.52376085567845 6.61755144749481 7.35253459648175 6.79165990955763 8.25444887633543 8.17483285811108 7.10056725418279 8.02169327185341 7.49201756003931 8.8280825796079 9.0568676096749 6.25658441628033 7.48598199528459 7.80215675700617 7.62802903989167 9.74958858921168 7.43960443921218 6.03032313224357 6.89434780046675 7.17946615414507 8.35082836162263 8.62806136041624 6.47027321155957 7.68702582490992 7.09542671390246 8.19113770256173 8.73345965808246 5.70648301001454 7.44218608811221 6.92705586986648 8.70351719944404 7.86186278213061 6.5109328663238 6.97000940337777 6.88486432961324 7.82062790472359 7.2267298962949 6.08762400811424 7.30145883338536 6.73452287674766 7.44278061515576 6.71317678150371 6.3291248503006 7.57863095470807 6.85977559966654 7.27678051973551 8.05561201252645 6.05900110773103 6.60200511453588 7.01401550549201 6.97729311283484 7.81178184985303 6.48852891502318 8.04355648376825 6.68884010259284 7.97627450799108 8.20963711707278 6.35481423205095 6.56480033667631 6.59428460640713 7.30898597324771 7.29280392247528 5.85335764742266 6.43270738991897 7.02819421679872 7.72792774116582 7.55500009354392 6.60705594224921 6.58496408714808 6.86234301732981 7.37961718385468 7.80208098203602 5.50841332319435 6.4506434294277 6.53194926771197 7.72798826178893 8.01211361371359 6.39678441960443 6.76039312758349 6.58498511522931 6.93012566573528 5.07827029939679 6.24643303449765 6.81680521743818 6.75277894047874 7.05136742076442 7.30576881981816 6.19942958953322 6.47668846599304 7.02079614144368 6.90322187683409 7.05944660160656 6.22463313348017 6.85055298085366 6.40484531772221 7.43421938613914 6.64569709036505 6.60205832439794 7.74516226379954 6.59993495301843 7.72170541928071 8.08984364846536 7.11875257968409 7.13177747957997 7.37690463435442 7.08581474487151 8.8917495783791 9.2095022654905 6.34242206682169 6.81884978363557 7.02572972102669 7.62455437115077 7.83023787569602 6.57657306867125 7.73393456041278 6.9784085081609 8.04391113910048 8.01834962471179 7.22098583885938 7.64969542480598 6.89726657004692 8.17334444889666 8.82341268599204 6.53726392589933 6.68188790405691 6.67550117556219 7.13399636994886 7.61366058693063 6.70613662679153 7.24155030302656 7.00542928624013 7.02363272256898 7.1525490273872 5.65971149500329 7.74093581705111 6.95417190597026 8.1527739505992 7.94534645697084 7.13268765992642 6.58126332493349 6.50835283340187 7.25328116328765 7.20537019274297 7.40394775624958 8.70916758637602 7.6208653201107 8.31540755035185 8.58468844819148 6.47400311170787 6.65435808608849 6.82088645477492 7.68531157145573 7.43866053027846 6.3244068431588 6.84686114750954 6.55280344532117 7.16417820176056 7.17295988287586 6.55832654320185 7.28855480591221 6.9505418931229 7.35564394058762 7.78931631317878 6.49613009688282 7.09122696254819 6.69565775782749 6.47175993118427 7.84171669098505 6.42171641144706 7.13691179420463 6.65079524558717 7.16039093115142 6.50434922314903 6.52128993378593 7.66901240337976 6.46844134259005 8.69177555258637 8.64574930618514 6.47729758699631 7.96286769671268 6.76874459037225 8.42553620674922 7.45994694991722 6.45322986622435 7.32647332957487 7.04860901595212 7.89135887756098 7.04044921178859 5.91188509072146 6.124508414533 6.2615474004951 7.52045789405486 7.61302403563581 6.19263351400635 7.17447785866636 6.17450455350911 7.06552375644617 7.2240175679086 7.34019420375663 7.08197294704891 8.29795193938147 7.43181930400304 8.60265390775337 8.61473619009181 5.93869303421584 7.7777448976054 7.04168277894058 6.20085742501347 8.19540276447018 6.91968955199875 7.64413685549724 6.92200348855567 8.00857452304919 8.36380854052008 6.21799213714936 7.33853290028769 7.24525517345094 8.00706256798403 7.54806132143385 7.58528471948025 7.69792003902431 7.156342636682 8.24893782803778 9.57379685986653 6.45028305592754 7.68377431379229 7.04403846482088 7.48043613008808 7.16430644775134 6.17915659676845 7.00039063813178 6.22714746790721 8.21155882522177 7.82859501150651 6.59069709477306 7.01339906417618 6.96010887389286 7.85013469821487 7.04586733472726 6.75982016118257 7.63844467878971 7.24045228659041 8.23104086067367 8.05840283100059 6.36624935760969 7.27675017527777 6.51170461780941 8.47634839744085 7.88825415697285 6.02229744918018 6.55747724035658 6.84558975886996 7.40267716996286 7.55091510887419 6.77318735849341 6.76394768043971 6.78467713670712 7.25524614103306 7.60052996289634 6.99140427550168 7.84561143757454 7.04752233503328 8.79608303194356 8.73739454536246 7.7400655048552 7.60565744474183 7.90025347084653 8.57753637168196 8.34844505687766 6.61958700907872 6.92179864759893 6.3690331686698 7.3582894834049 7.62966664095026 6.58848235214236 8.07157123477169 7.24245554902828 8.83210803658176 7.72124424041564 6.61643155967635 8.24120288832401 7.40772224828756 7.07339592616818 8.54744242550072 7.4204857288987 7.96020423725699 7.31005214409469 8.34414373362761 7.98297071210067 6.50693825147918 6.74430270565011 6.32772203072419 7.07968606312704 7.34581010661279 7.05785501521971 6.57619244704625 7.87434316019118 7.17765317409602 7.92469028330689 7.87272885570749 5.69895760074355 6.57456441715687 5.1867515694713 7.24166952161552 6.75958421850943 6.4223782883121 7.56473264859222 7.5821578349342 9.06155664511491 7.54534792841786 5.78925321801379 6.3811581025713 6.17119298762177 6.83338358019972 7.23134616329696 6.23543744201033 6.69998708166147 6.3105498007423 7.35445726151284 6.77122826963288 7.06948557998869 7.06033123241304 6.68991879910492 6.95411969583836 7.77359812559022 5.95996932154519 6.26531777663916 6.33847403453972 7.13357084429084 7.24662889562485 5.612705470526 6.75929343396544 5.92396409245943 6.6194912988585 7.37521971023432 6.59790042514609 7.61212415489454 6.75568452251442 8.78242339832382 8.0388556513509 6.72974383954187 7.90079378673167 7.02192165201411 8.05856072323754 8.69327671278247 5.71431576025625 6.52482721911817 6.73813676486536 7.28041747864716 6.92876995156727 6.39167057841426 6.73008971446009 6.1323942596629 6.20118203580997 6.74746630422731 5.44417260917532 6.23361786265929 5.78296645345667 7.24245023728772 7.7191789788805 5.68731097028555 6.53268835272631 6.94986053638186 6.900886093752 6.98260778601211 5.70555067074489 6.91681627196116 6.91887492213549 7.28229654116484 7.09980661398833 5.93075148458242 7.13627378159409 6.23002451204405 7.67790695628622 7.61379939670718 5.76008392791083 6.98673583483226 6.43686389142829 8.71805644420895 7.54125930713439 5.51801939475308 7.09599458888217 6.47421416785506 8.82387272633602 7.93067151843486 5.80160937676303 5.78605438746338 6.48350333672914 8.14865377037113 8.14140205687649 6.80281588670167 7.15991072968641 7.03207903374775 6.43273009659043 8.04266974597707 9.68395634771237 7.47709468631216 8.57381903555742 7.01195216229708 10.0476257876388 7.67025351398266 6.74009038329567 9.20588155699857 7.08844346532693 7.99549827191967 8.4973423369152 6.11821218060914 6.80806810454143 6.3440813583498 6.87811117885308 8.04446785433498 7.38747527465912 7.29189543184869 6.16046859924853 8.05486066736984 8.03154556129838 6.07917291957155 6.91527477932067 6.44920015492448 8.33271458987742 7.13590008704561 6.26757058038511 7.68780431872651 6.75981074550491 8.51966697246957 6.7839445773367 5.72447585986328 6.80976424084545 6.88389857506671 7.68662840436932 7.6941630322145 6.81998385282387 8.90219635222942 7.34559285969857 8.98096318699236 8.62878908922424 6.37335046822894 8.09801759530287 6.54717787520302 7.35565880558506 8.07520453572693 6.17322741759148 6.26497647261464 6.70357997468805 7.87472851062427 7.03910147744487 6.65564243326779 6.96414035878067 7.47094892649192 7.15105873080006 8.52076625262899 8.21861691446879 6.48924824687045 7.01628840620385 7.92543592081349 7.63247202792576 6.77011824844737 7.45152039374247 6.57992478047835 7.90589636173944 6.60725197059161 5.28639394104564 7.51433915383594 7.03247135586579 6.56853172717259 6.74068334816254 6.542914360379 7.26447254089651 6.41427216950495 7.88814230907916 8.30797863640883 5.86258679630307 6.97220905987727 7.09213968005753 8.23812051015364 8.1549785403383 6.07727109792248 7.37841183188555 6.79585400251241 6.92171994616416 7.68711881793788 6.14006372318321 7.02462233207882 6.84453879462068 7.62661814607873 7.54973591927218 6.83576557055216 6.81393455847621 7.72706185099196 7.29213631584488 8.35773476712036 7.55823683965516 6.2133067371121 9.00494301908939 6.05773820393152 8.88385293336337 7.13572015911254 6.57617528607329 8.0863709619976 7.45260931388335 8.30293441166212 7.84021643699591 6.44313521278882 7.18875705297353 6.39515922118729 8.34057978579626 7.21578854917371 6.3292532079211 7.12926946429568 6.99198385582891 7.94271120102932 8.29516526924576 6.80643651644115 7.12467257782049 7.33027972352073 8.31103759411481 9.28227726307066 5.9098315616603 7.65857831835136 6.95434427689579 7.25914254943685 7.89728299094204 6.09314396278307 6.58635031681521 8.43478005524034 7.16845533487017 7.79008046492035 5.71081111732147 6.78035263616218 6.0249072378946 8.11692155135847 8.18857029840528 6.84907826178481 7.65445399027615 7.33040833431459 8.65960929510795 8.06388161397381 6.14750067092194 7.65691655506654 6.97977793778641 6.76749215538022 7.75880768739423 5.71456915440968 7.1764460849926 7.3516231197809 6.72926810717425 6.84252927844258 6.38702557234518 7.97167873571533 6.81891926748941 8.2311946046534 7.57376468574462 6.57834854011914 7.77585772674311 6.67990517730066 9.67315285206946 7.63435874335006 6.32651333931115 7.30565395064558 7.63973812374382 7.95288907803753 6.75302900641237 6.29636140472451 8.03089381755844 6.45904605470012 8.54347431585985 7.77235289256032 6.09397584936601 7.24178585195052 6.14781002567253 9.77251941325153 7.01742233452436 6.11924497022634 6.73636744574419 6.64302903170489 11.0628794689229 7.63786189450664 6.23118520696617 7.26486271398879 6.32822648056108 7.82136112917051 8.34484736053158 8.31095929073693
Manes.02G211200.v6.1 2.59979625578436 2.59979625578436 2.59979625578436 2.59979625578436 2.59979625578436 2.59979625578436 2.59979625578436 2.59979625578436 2.59979625578436 2.59979625578436 2.59979625578436 2.59979625578436 2.59979625578436 2.59979625578436 2.59979625578436 2.59979625578436 2.59979625578436 2.59979625578436 2.59979625578436 2.59979625578436 2.59979625578436 2.59979625578436 2.59979625578436 2.59979625578436 2.59979625578436 2.59979625578436 2.59979625578436 2.59979625578436 2.59979625578436 2.59979625578436 2.59979625578436 2.59979625578436 2.59979625578436 2.59979625578436 2.59979625578436 2.59979625578436 2.59979625578436 2.59979625578436 2.59979625578436 2.59979625578436 2.59979625578436 2.59979625578436 2.59979625578436 2.59979625578436 2.59979625578436 2.59979625578436 2.59979625578436 2.59979625578436 2.59979625578436 2.59979625578436 2.59979625578436 2.59979625578436 2.59979625578436 2.59979625578436 2.59979625578436 2.59979625578436 2.59979625578436 2.59979625578436 2.59979625578436 2.59979625578436 2.59979625578436 2.59979625578436 2.59979625578436 2.59979625578436 2.59979625578436 2.59979625578436 2.59979625578436 2.59979625578436 2.59979625578436 2.59979625578436 2.59979625578436 2.59979625578436 2.59979625578436 2.59979625578436 2.59979625578436 2.59979625578436 2.59979625578436 2.59979625578436 2.59979625578436 2.59979625578436 2.59979625578436 2.59979625578436 2.59979625578436 2.59979625578436 2.59979625578436 2.59979625578436 2.59979625578436 2.59979625578436 2.59979625578436 2.59979625578436 2.59979625578436 2.59979625578436 2.59979625578436 2.59979625578436 2.59979625578436 2.59979625578436 2.59979625578436 2.59979625578436 2.59979625578436 2.59979625578436 2.59979625578436 2.59979625578436 2.59979625578436 2.59979625578436 2.59979625578436 2.59979625578436 2.59979625578436 2.59979625578436 2.59979625578436 2.59979625578436 2.59979625578436 2.59979625578436 2.59979625578436 2.59979625578436 2.59979625578436 2.59979625578436 2.59979625578436 2.59979625578436 2.59979625578436 2.59979625578436 2.59979625578436 2.59979625578436 2.59979625578436 2.59979625578436 2.59979625578436 2.59979625578436 2.59979625578436 2.59979625578436 2.59979625578436 2.59979625578436 2.59979625578436 2.59979625578436 2.59979625578436 2.59979625578436 2.59979625578436 2.59979625578436 2.59979625578436 2.59979625578436 2.59979625578436 2.59979625578436 2.59979625578436 2.59979625578436 2.59979625578436 2.59979625578436 2.59979625578436 2.59979625578436 2.59979625578436 2.59979625578436 2.59979625578436 2.59979625578436 2.59979625578436 2.59979625578436 2.59979625578436 2.59979625578436 2.59979625578436 2.59979625578436 2.59979625578436 2.59979625578436 2.59979625578436 2.59979625578436 2.59979625578436 2.59979625578436 2.59979625578436 2.59979625578436 2.59979625578436 2.59979625578436 2.59979625578436 2.59979625578436 2.59979625578436 2.59979625578436 2.59979625578436 2.59979625578436 2.59979625578436 2.59979625578436 2.59979625578436 2.59979625578436 2.59979625578436 2.59979625578436 2.59979625578436 2.59979625578436 2.59979625578436 2.59979625578436 2.59979625578436 2.59979625578436 2.59979625578436 2.59979625578436 2.59979625578436 2.59979625578436 2.59979625578436 2.59979625578436 2.59979625578436 2.59979625578436 2.59979625578436 2.59979625578436 2.59979625578436 2.59979625578436 2.59979625578436 2.59979625578436 2.59979625578436 2.59979625578436 2.59979625578436 2.59979625578436 2.59979625578436 2.59979625578436 2.59979625578436 2.59979625578436 2.59979625578436 2.59979625578436 2.59979625578436 2.59979625578436 2.59979625578436 2.59979625578436 2.59979625578436 2.59979625578436 2.59979625578436 2.59979625578436 2.59979625578436 2.59979625578436 2.59979625578436 2.59979625578436 2.59979625578436 2.59979625578436 2.59979625578436 2.59979625578436 2.59979625578436 2.59979625578436 2.59979625578436 2.59979625578436 2.59979625578436 2.59979625578436 2.59979625578436 2.59979625578436 2.59979625578436 2.59979625578436 2.59979625578436 2.59979625578436 2.59979625578436 2.59979625578436 2.59979625578436 2.59979625578436 2.59979625578436 2.59979625578436 2.59979625578436 2.59979625578436 2.59979625578436 2.59979625578436 2.59979625578436 2.59979625578436 2.59979625578436 2.59979625578436 2.59979625578436 2.59979625578436 2.59979625578436 2.59979625578436 2.59979625578436 2.59979625578436 2.59979625578436 2.59979625578436 2.59979625578436 2.59979625578436 2.59979625578436 2.59979625578436 2.59979625578436 2.59979625578436 2.59979625578436 2.59979625578436 2.59979625578436 2.59979625578436 2.59979625578436 2.59979625578436 2.59979625578436 2.59979625578436 2.59979625578436 2.59979625578436 2.59979625578436 2.59979625578436 2.59979625578436 2.59979625578436 2.59979625578436 2.59979625578436 2.59979625578436 2.59979625578436 2.59979625578436 2.59979625578436 2.59979625578436 2.59979625578436 2.59979625578436 2.59979625578436 2.59979625578436 2.59979625578436 2.59979625578436 2.59979625578436 2.59979625578436 2.59979625578436 2.59979625578436 2.59979625578436 2.59979625578436 2.59979625578436 2.59979625578436 2.59979625578436 2.59979625578436 2.59979625578436 2.59979625578436 2.59979625578436 2.59979625578436 2.59979625578436 2.59979625578436 2.59979625578436 2.59979625578436 2.59979625578436 2.59979625578436 2.59979625578436 2.59979625578436 2.59979625578436 2.59979625578436 2.59979625578436 2.59979625578436 2.59979625578436 2.59979625578436 2.59979625578436 2.59979625578436 2.59979625578436 2.59979625578436 2.59979625578436 2.59979625578436 2.59979625578436 2.59979625578436 2.59979625578436 2.59979625578436 2.59979625578436 2.59979625578436 2.59979625578436 2.59979625578436 2.59979625578436 2.59979625578436 2.59979625578436 2.59979625578436 2.59979625578436 2.59979625578436 2.59979625578436 2.59979625578436 2.59979625578436 2.59979625578436 2.59979625578436 2.59979625578436 2.59979625578436 2.59979625578436 2.59979625578436 2.59979625578436 2.59979625578436 2.59979625578436 2.59979625578436 2.59979625578436 2.59979625578436 2.59979625578436 2.59979625578436 2.59979625578436 2.59979625578436 2.59979625578436 2.59979625578436 2.59979625578436 2.59979625578436 2.59979625578436 2.59979625578436 2.59979625578436 2.59979625578436 2.59979625578436 2.59979625578436 2.59979625578436 2.59979625578436 2.59979625578436 2.59979625578436 2.59979625578436 2.59979625578436 2.59979625578436 2.59979625578436 2.59979625578436 2.59979625578436 2.59979625578436 2.59979625578436 2.59979625578436 2.59979625578436 2.59979625578436 2.59979625578436 2.59979625578436 2.59979625578436 2.59979625578436 2.59979625578436 2.59979625578436 2.59979625578436 2.59979625578436 2.59979625578436 2.59979625578436 2.59979625578436 2.59979625578436 2.59979625578436 2.59979625578436 2.59979625578436 2.59979625578436 2.59979625578436 2.59979625578436 2.59979625578436 2.59979625578436 2.59979625578436 2.59979625578436 2.59979625578436 2.59979625578436 2.59979625578436 2.59979625578436 2.59979625578436 2.59979625578436 2.59979625578436 2.59979625578436 2.59979625578436 2.59979625578436 2.59979625578436 2.59979625578436 2.59979625578436 2.59979625578436 2.59979625578436 2.59979625578436 2.59979625578436 2.59979625578436 2.59979625578436 2.59979625578436 2.59979625578436 2.59979625578436 2.59979625578436 2.59979625578436 2.59979625578436 2.59979625578436 2.59979625578436 2.59979625578436 2.59979625578436 2.59979625578436 2.59979625578436 2.59979625578436 2.59979625578436 2.59979625578436 2.59979625578436 2.59979625578436 2.59979625578436 2.59979625578436 2.59979625578436 2.59979625578436 2.59979625578436 2.59979625578436 2.59979625578436 2.59979625578436 2.59979625578436 2.59979625578436 2.59979625578436 2.59979625578436 2.59979625578436 2.59979625578436 2.59979625578436 2.59979625578436 2.59979625578436 2.59979625578436 2.59979625578436 2.59979625578436 2.59979625578436 2.59979625578436 2.59979625578436 2.59979625578436 2.59979625578436 2.59979625578436 2.59979625578436 2.59979625578436 2.59979625578436 2.59979625578436 2.59979625578436 2.59979625578436 2.59979625578436 2.59979625578436 2.59979625578436 2.59979625578436 2.59979625578436 2.59979625578436 2.59979625578436 2.59979625578436 2.59979625578436 2.59979625578436 2.59979625578436 2.59979625578436 2.59979625578436 2.59979625578436 2.59979625578436 2.59979625578436 2.59979625578436 2.59979625578436 2.59979625578436 2.59979625578436 2.59979625578436 2.59979625578436 2.59979625578436 2.59979625578436 2.59979625578436 2.59979625578436 2.59979625578436 2.59979625578436 2.59979625578436 2.59979625578436 2.59979625578436 2.59979625578436 2.59979625578436 2.59979625578436 2.59979625578436 2.59979625578436 2.59979625578436 2.59979625578436 2.59979625578436 2.59979625578436 2.59979625578436 2.59979625578436 2.59979625578436 2.59979625578436 2.59979625578436 2.59979625578436 2.59979625578436 2.59979625578436 2.59979625578436 2.59979625578436 2.59979625578436 2.59979625578436 2.59979625578436 2.59979625578436 2.59979625578436 2.59979625578436 2.59979625578436 2.59979625578436 2.59979625578436 2.59979625578436 2.59979625578436 2.59979625578436 2.59979625578436 2.59979625578436 2.59979625578436 2.59979625578436 2.59979625578436 2.59979625578436 2.59979625578436 2.59979625578436 2.59979625578436 2.59979625578436 2.59979625578436 2.59979625578436 2.59979625578436 2.59979625578436 2.59979625578436 2.59979625578436 2.59979625578436 2.59979625578436 2.59979625578436 2.59979625578436 2.59979625578436 2.59979625578436 2.59979625578436 2.59979625578436 2.59979625578436 2.59979625578436 2.59979625578436 2.59979625578436 2.59979625578436 2.59979625578436 2.59979625578436 2.59979625578436 2.59979625578436 2.59979625578436 2.59979625578436 2.59979625578436 2.59979625578436 2.59979625578436 2.59979625578436 2.59979625578436 2.59979625578436 2.59979625578436 2.59979625578436 2.59979625578436 2.59979625578436 2.59979625578436 2.59979625578436 2.59979625578436 2.59979625578436 2.59979625578436 2.59979625578436 2.59979625578436 2.59979625578436 2.59979625578436 2.59979625578436 2.59979625578436 2.59979625578436 2.59979625578436 2.59979625578436 2.59979625578436 2.59979625578436 2.59979625578436 2.59979625578436 2.59979625578436 2.59979625578436 2.59979625578436 2.59979625578436 2.59979625578436 2.59979625578436 2.59979625578436 2.59979625578436 2.59979625578436 2.59979625578436 2.59979625578436 2.59979625578436 2.59979625578436 2.59979625578436 2.59979625578436 2.59979625578436 2.59979625578436 2.59979625578436 2.59979625578436 2.59979625578436 2.59979625578436 2.59979625578436 2.59979625578436 2.59979625578436 2.59979625578436 2.59979625578436 2.59979625578436 2.59979625578436 2.59979625578436 2.59979625578436 2.59979625578436 2.59979625578436 2.59979625578436 2.59979625578436 2.59979625578436 2.59979625578436 2.59979625578436 2.59979625578436 2.59979625578436 2.59979625578436 2.59979625578436 2.59979625578436 2.59979625578436 2.59979625578436 2.59979625578436 2.59979625578436 2.59979625578436 2.59979625578436 2.59979625578436 2.59979625578436 2.59979625578436 2.59979625578436 2.59979625578436 2.59979625578436 2.59979625578436 2.59979625578436 2.59979625578436 2.59979625578436 2.59979625578436 2.59979625578436 2.59979625578436 2.59979625578436 2.59979625578436 2.59979625578436 2.59979625578436 2.59979625578436 2.59979625578436 2.59979625578436 2.59979625578436 2.59979625578436 2.59979625578436 2.59979625578436 2.59979625578436 2.59979625578436 2.59979625578436 2.59979625578436 2.59979625578436 2.59979625578436 2.59979625578436 2.59979625578436 2.59979625578436 2.59979625578436 2.59979625578436 2.59979625578436 2.59979625578436 2.59979625578436 2.59979625578436 2.59979625578436 2.59979625578436 2.59979625578436 2.59979625578436 2.59979625578436 2.59979625578436 2.59979625578436 2.59979625578436 2.59979625578436 2.59979625578436 2.59979625578436 2.59979625578436 2.59979625578436 2.59979625578436 2.59979625578436 2.59979625578436 2.59979625578436 2.59979625578436 2.59979625578436 2.59979625578436 2.59979625578436 2.59979625578436 2.59979625578436 2.59979625578436 2.59979625578436 2.59979625578436 2.59979625578436 2.59979625578436 2.59979625578436 2.59979625578436 2.59979625578436 2.59979625578436 2.59979625578436 2.59979625578436 2.59979625578436 2.59979625578436 2.59979625578436 2.59979625578436 2.59979625578436 2.59979625578436 2.59979625578436 2.59979625578436 2.59979625578436 2.59979625578436 2.59979625578436 2.59979625578436 2.59979625578436 2.59979625578436 2.59979625578436 2.59979625578436 2.59979625578436 2.59979625578436 2.59979625578436 2.59979625578436 2.59979625578436 2.59979625578436 2.59979625578436 2.59979625578436 2.59979625578436 2.59979625578436 2.59979625578436 2.59979625578436 2.59979625578436 2.59979625578436 2.59979625578436 2.59979625578436 2.59979625578436 2.59979625578436 2.59979625578436 2.59979625578436 2.59979625578436 2.59979625578436 2.59979625578436
Manes.02G211300.v6.1 2.59979625578436 2.59979625578436 2.59979625578436 2.59979625578436 2.59979625578436 2.59979625578436 2.59979625578436 2.59979625578436 2.59979625578436 2.59979625578436 2.59979625578436 2.59979625578436 3.11804907243019 2.59979625578436 2.59979625578436 2.59979625578436 2.59979625578436 2.59979625578436 2.59979625578436 2.59979625578436 2.59979625578436 2.59979625578436 2.59979625578436 2.59979625578436 2.59979625578436 2.59979625578436 2.59979625578436 2.59979625578436 2.59979625578436 2.59979625578436 2.59979625578436 2.59979625578436 2.59979625578436 2.59979625578436 2.59979625578436 2.59979625578436 2.59979625578436 3.21447733758373 3.54273597101275 2.59979625578436 2.59979625578436 2.59979625578436 2.59979625578436 2.59979625578436 2.59979625578436 2.59979625578436 2.59979625578436 3.38114915188791 2.59979625578436 2.59979625578436 2.59979625578436 2.59979625578436 2.59979625578436 2.59979625578436 2.59979625578436 2.59979625578436 2.59979625578436 2.59979625578436 2.59979625578436 2.59979625578436 2.59979625578436 2.59979625578436 2.59979625578436 2.59979625578436 2.59979625578436 2.59979625578436 2.59979625578436 3.61176125378992 2.59979625578436 2.59979625578436 2.59979625578436 2.59979625578436 3.13708551334606 2.59979625578436 2.59979625578436 2.59979625578436 2.59979625578436 3.50975638980862 2.59979625578436 2.59979625578436 2.59979625578436 2.59979625578436 2.59979625578436 2.59979625578436 2.59979625578436 2.59979625578436 2.59979625578436 2.59979625578436 2.59979625578436 2.59979625578436 2.59979625578436 2.59979625578436 2.59979625578436 2.59979625578436 2.59979625578436 2.59979625578436 2.59979625578436 2.59979625578436 2.59979625578436 2.59979625578436 2.59979625578436 2.59979625578436 2.59979625578436 2.59979625578436 2.59979625578436 2.59979625578436 2.59979625578436 2.59979625578436 2.59979625578436 2.59979625578436 2.59979625578436 2.59979625578436 2.59979625578436 2.59979625578436 2.59979625578436 2.59979625578436 2.59979625578436 2.59979625578436 2.59979625578436 2.59979625578436 2.59979625578436 2.59979625578436 2.59979625578436 2.59979625578436 2.59979625578436 2.59979625578436 2.59979625578436 2.59979625578436 2.59979625578436 2.59979625578436 2.59979625578436 2.59979625578436 2.59979625578436 2.59979625578436 2.59979625578436 2.59979625578436 2.59979625578436 2.59979625578436 2.59979625578436 2.59979625578436 2.59979625578436 2.59979625578436 2.59979625578436 2.59979625578436 2.59979625578436 2.59979625578436 2.59979625578436 2.59979625578436 2.59979625578436 2.59979625578436 2.59979625578436 2.59979625578436 2.59979625578436 2.59979625578436 2.59979625578436 2.59979625578436 2.59979625578436 2.59979625578436 3.07495913220232 2.59979625578436 2.59979625578436 2.59979625578436 2.59979625578436 2.59979625578436 2.59979625578436 2.59979625578436 2.59979625578436 2.59979625578436 2.59979625578436 2.59979625578436 2.59979625578436 2.59979625578436 2.59979625578436 2.59979625578436 2.59979625578436 2.59979625578436 2.59979625578436 2.59979625578436 3.28761616215826 2.59979625578436 2.59979625578436 2.59979625578436 2.59979625578436 3.15566167985817 2.59979625578436 2.59979625578436 2.59979625578436 2.59979625578436 2.59979625578436 2.59979625578436 2.59979625578436 2.59979625578436 3.24239127858813 2.59979625578436 2.59979625578436 2.59979625578436 2.59979625578436 2.59979625578436 2.59979625578436 2.59979625578436 2.59979625578436 2.59979625578436 2.59979625578436 2.59979625578436 2.59979625578436 2.59979625578436 2.59979625578436 2.59979625578436 2.59979625578436 2.59979625578436 2.59979625578436 2.59979625578436 2.59979625578436 2.59979625578436 3.04879652493302 2.59979625578436 2.59979625578436 2.59979625578436 2.59979625578436 3.4427930809436 2.59979625578436 2.59979625578436 2.59979625578436 2.59979625578436 2.59979625578436 2.59979625578436 2.59979625578436 2.59979625578436 2.59979625578436 2.59979625578436 2.59979625578436 2.59979625578436 2.59979625578436 2.59979625578436 3.13920880252861 2.59979625578436 2.59979625578436 2.59979625578436 2.59979625578436 2.59979625578436 2.59979625578436 2.59979625578436 2.59979625578436 2.59979625578436 3.93939444433371 2.59979625578436 2.59979625578436 2.59979625578436 2.59979625578436 2.59979625578436 2.59979625578436 2.59979625578436 2.59979625578436 2.59979625578436 2.59979625578436 2.59979625578436 2.59979625578436 2.59979625578436 2.59979625578436 2.59979625578436 2.59979625578436 2.59979625578436 2.59979625578436 2.59979625578436 3.07878727232066 2.59979625578436 2.59979625578436 2.59979625578436 2.59979625578436 3.415894803482 2.59979625578436 2.59979625578436 2.59979625578436 2.59979625578436 2.59979625578436 2.59979625578436 2.59979625578436 2.59979625578436 2.59979625578436 2.59979625578436 3.09920040061693 2.59979625578436 2.59979625578436 2.59979625578436 2.59979625578436 3.44193489375764 2.59979625578436 2.59979625578436 2.59979625578436 2.59979625578436 4.07354455421808 2.59979625578436 2.59979625578436 2.59979625578436 2.59979625578436 3.80697767267781 2.59979625578436 2.59979625578436 2.59979625578436 2.59979625578436 4.28807276505779 2.59979625578436 2.59979625578436 2.59979625578436 2.59979625578436 2.59979625578436 2.59979625578436 2.59979625578436 2.59979625578436 2.59979625578436 2.59979625578436 2.59979625578436 2.59979625578436 2.59979625578436 2.59979625578436 2.59979625578436 2.59979625578436 2.59979625578436 2.59979625578436 2.59979625578436 3.43504416208772 2.59979625578436 2.59979625578436 2.59979625578436 2.59979625578436 2.59979625578436 2.59979625578436 2.59979625578436 2.59979625578436 2.59979625578436 3.69894092230814 2.59979625578436 2.59979625578436 2.59979625578436 2.59979625578436 2.59979625578436 2.59979625578436 2.59979625578436 2.59979625578436 2.59979625578436 3.14215221956444 2.59979625578436 2.59979625578436 2.59979625578436 2.59979625578436 2.59979625578436 2.59979625578436 2.59979625578436 2.59979625578436 2.59979625578436 2.59979625578436 2.59979625578436 2.59979625578436 2.59979625578436 2.59979625578436 3.08587502403935 2.59979625578436 2.59979625578436 2.59979625578436 2.59979625578436 2.59979625578436 2.59979625578436 2.59979625578436 2.59979625578436 2.59979625578436 3.66018967772381 2.59979625578436 2.59979625578436 2.59979625578436 2.59979625578436 4.04533076821064 2.59979625578436 2.59979625578436 2.59979625578436 2.59979625578436 2.59979625578436 2.59979625578436 2.59979625578436 2.59979625578436 2.59979625578436 2.59979625578436 2.99054227134901 2.59979625578436 2.59979625578436 2.59979625578436 2.9813665940389 3.19947538049542 2.59979625578436 2.59979625578436 2.59979625578436 2.59979625578436 2.59979625578436 2.59979625578436 2.59979625578436 2.59979625578436 2.59979625578436 2.59979625578436 2.59979625578436 2.59979625578436 2.59979625578436 2.59979625578436 3.54039886021135 2.59979625578436 2.59979625578436 2.59979625578436 2.59979625578436 3.8201230699138 2.59979625578436 2.59979625578436 2.59979625578436 2.59979625578436 2.59979625578436 2.59979625578436 2.59979625578436 2.59979625578436 2.59979625578436 3.4519326062339 2.59979625578436 2.59979625578436 2.59979625578436 2.59979625578436 3.52010982756662 2.59979625578436 2.59979625578436 2.59979625578436 2.59979625578436 2.59979625578436 2.59979625578436 2.59979625578436 2.59979625578436 2.59979625578436 3.75877749998037 2.59979625578436 2.59979625578436 2.59979625578436 2.59979625578436 2.59979625578436 2.59979625578436 2.59979625578436 2.59979625578436 2.59979625578436 2.59979625578436 2.59979625578436 2.59979625578436 2.59979625578436 2.59979625578436 2.59979625578436 2.59979625578436 2.59979625578436 2.59979625578436 2.59979625578436 2.59979625578436 2.59979625578436 2.59979625578436 2.59979625578436 2.59979625578436 3.63472010443734 2.59979625578436 2.59979625578436 2.59979625578436 2.59979625578436 3.49795787344468 2.59979625578436 2.59979625578436 2.59979625578436 2.59979625578436 2.59979625578436 2.59979625578436 2.59979625578436 3.00594591942254 2.59979625578436 2.59979625578436 3.7474474502979 2.59979625578436 2.59979625578436 2.59979625578436 2.59979625578436 4.21584791522146 2.59979625578436 2.59979625578436 2.59979625578436 2.59979625578436 3.51441303477161 2.59979625578436 2.59979625578436 2.59979625578436 2.59979625578436 3.76161359990107 2.59979625578436 2.59979625578436 2.59979625578436 2.59979625578436 2.59979625578436 2.59979625578436 2.59979625578436 2.59979625578436 2.59979625578436 2.59979625578436 2.59979625578436 2.59979625578436 2.59979625578436 2.59979625578436 3.33126977399767 2.59979625578436 2.59979625578436 2.59979625578436 2.59979625578436 2.59979625578436 2.59979625578436 2.59979625578436 2.59979625578436 2.59979625578436 2.59979625578436 2.59979625578436 2.59979625578436 2.59979625578436 2.59979625578436 2.59979625578436 2.59979625578436 2.59979625578436 2.59979625578436 2.59979625578436 2.59979625578436 2.59979625578436 2.59979625578436 2.59979625578436 2.59979625578436 3.34921949652031 2.59979625578436 2.59979625578436 2.59979625578436 2.59979625578436 3.93089668139833 2.59979625578436 2.59979625578436 2.59979625578436 2.59979625578436 2.59979625578436 2.59979625578436 2.59979625578436 2.59979625578436 2.59979625578436 2.59979625578436 2.59979625578436 2.59979625578436 2.59979625578436 2.59979625578436 2.59979625578436 2.59979625578436 2.59979625578436 2.59979625578436 2.59979625578436 2.59979625578436 2.59979625578436 2.59979625578436 2.59979625578436 2.59979625578436 2.59979625578436 2.59979625578436 2.59979625578436 2.59979625578436 2.59979625578436 2.59979625578436 2.59979625578436 2.59979625578436 2.59979625578436 2.59979625578436 2.59979625578436 3.06791717975771 2.59979625578436 2.59979625578436 2.59979625578436 2.59979625578436 2.59979625578436 2.59979625578436 2.59979625578436 2.59979625578436 2.59979625578436 2.59979625578436 2.59979625578436 2.59979625578436 2.59979625578436 2.59979625578436 2.59979625578436 2.59979625578436 2.59979625578436 2.59979625578436 2.59979625578436 3.48410114397242 2.59979625578436 2.59979625578436 2.59979625578436 2.59979625578436 2.59979625578436 2.59979625578436 2.59979625578436 2.59979625578436 2.59979625578436 3.33826151136271 2.59979625578436 2.59979625578436 2.59979625578436 2.59979625578436 3.03412909987516 2.59979625578436 2.59979625578436 2.59979625578436 2.59979625578436 2.59979625578436 2.59979625578436 2.59979625578436 2.59979625578436 2.59979625578436 2.59979625578436 2.59979625578436 2.59979625578436 2.59979625578436 2.59979625578436 3.0640794104873 2.59979625578436 2.59979625578436 2.59979625578436 2.59979625578436 2.59979625578436 2.59979625578436 2.59979625578436 2.59979625578436 2.59979625578436 2.59979625578436 2.59979625578436 2.59979625578436 2.59979625578436 2.59979625578436 2.59979625578436 2.59979625578436 2.59979625578436 2.59979625578436 2.59979625578436 2.59979625578436 2.59979625578436 2.59979625578436 2.59979625578436 2.59979625578436 3.37547122358886 2.59979625578436 2.59979625578436 2.59979625578436 2.59979625578436 3.69191241686749 2.59979625578436 2.59979625578436 2.59979625578436 2.59979625578436 2.59979625578436 2.59979625578436 2.59979625578436 2.59979625578436 2.59979625578436 4.08875628188741 2.59979625578436 2.59979625578436 2.59979625578436 2.59979625578436 2.59979625578436 2.59979625578436 2.59979625578436 2.59979625578436 2.59979625578436 2.59979625578436 2.59979625578436 2.59979625578436 2.59979625578436 2.59979625578436 2.59979625578436 2.59979625578436 2.59979625578436 2.59979625578436 2.59979625578436 2.59979625578436 3.18171305316302 2.59979625578436 2.59979625578436 2.59979625578436 2.59979625578436 2.59979625578436 2.59979625578436 2.59979625578436 2.59979625578436 2.59979625578436 3.19378284176863 2.59979625578436 2.59979625578436 2.59979625578436 2.59979625578436 2.59979625578436 2.59979625578436 2.59979625578436 2.59979625578436 2.59979625578436 2.59979625578436 2.59979625578436 2.59979625578436 2.59979625578436 2.59979625578436 2.59979625578436 2.59979625578436 2.59979625578436 2.59979625578436 2.59979625578436 2.59979625578436 2.59979625578436 2.59979625578436 2.59979625578436 2.59979625578436 2.59979625578436 2.59979625578436 2.59979625578436 2.59979625578436 2.59979625578436 2.59979625578436 2.59979625578436 2.59979625578436 2.59979625578436 2.59979625578436 2.59979625578436 2.59979625578436 2.59979625578436 2.59979625578436 2.59979625578436 3.12439282256448 2.59979625578436 2.59979625578436 2.59979625578436 2.59979625578436 2.59979625578436 2.59979625578436 2.59979625578436 2.59979625578436 2.59979625578436 3.55792757479529 2.59979625578436 2.59979625578436 2.59979625578436 2.59979625578436 2.59979625578436 2.59979625578436 2.59979625578436 2.59979625578436 2.59979625578436 2.59979625578436 2.59979625578436 2.59979625578436 2.59979625578436 2.59979625578436 3.12984163088293 2.59979625578436 2.59979625578436 2.59979625578436
Manes.02G211400.v6.1 4.62951525903662 3.70064765159346 5.21963210262222 4.03424083610899 3.05314717308039 5.30033484345476 3.81949299908603 5.26515023751707 4.40632380015334 3.53020872524022 5.83806636860524 3.22781498317095 5.05117594186536 2.59979625578436 3.59644953537541 6.08045258642369 4.64765246602594 5.05673170833259 3.54809303130482 3.52689480351742 4.25497613031465 3.71802382302551 4.46701567353778 2.59979625578436 2.59979625578436 5.10186671006604 5.10620199308965 4.24509506410378 3.45177722385841 4.7709387905149 3.9352190520913 3.6890929521727 4.71603199064818 3.43608939074294 2.59979625578436 6.27722497860035 5.22977046003805 4.16110391583899 4.29603853319914 3.80531622868573 4.77295517848126 3.90822915943341 3.75549922483877 4.20918139565387 3.19842031549437 5.15571157025087 5.10150124992641 4.90840603608429 3.35067592997401 3.90275155353327 4.7941327462798 4.45979172260337 5.73238951155572 3.61356726487245 3.79492487585658 5.60641747195443 5.73639988322427 6.22438268626287 3.50929109955559 3.66311783781629 4.02226528212128 4.422606738002 4.73398151615937 2.59979625578436 3.55012442582142 4.99048668622726 3.39839961501261 4.29033290707597 3.74141934797666 3.52675278103515 4.92962653588821 3.8668276827447 4.75056757358527 2.59979625578436 2.59979625578436 7.20999063213557 3.85003373410979 5.14523071072923 2.59979625578436 3.71815578759165 5.23665686480713 4.20251779967808 3.85486015733762 3.60689911294869 3.80444180087026 4.54125846216162 3.77455229068277 3.70564173509537 3.75847140941337 2.59979625578436 4.43904601445821 3.37075857297035 3.91582517406184 4.31971868446046 2.59979625578436 2.59979625578436 5.38893414806669 4.24966718508468 6.17042832166922 4.003534888344 3.54572385788315 5.60536806271551 3.81724682798477 5.1962581806995 5.89057866898297 3.83687676307386 7.19413078298657 4.07289388257943 3.51918818583208 2.59979625578436 3.88289879926788 6.36233266747169 3.48984493175801 4.0693963383006 2.59979625578436 2.59979625578436 6.10651495392027 3.96390262981496 4.72052142870241 4.35230567133016 4.0845396550124 6.96342744390966 5.53576787664512 4.47404478420132 4.38069208112977 4.02307215160948 5.622130621088 4.43440440610159 2.59979625578436 3.79938721868522 3.4373015361164 4.49878962985452 3.89346465527584 5.44860537604964 2.59979625578436 3.44340296313251 3.8399998178964 3.9230630824469 4.36331703970949 3.70176467234202 3.97383814086129 6.69383885211526 3.87060850007662 6.11474788604929 2.59979625578436 3.29604671878417 4.51648064372534 3.50034930713511 5.39747502204084 2.59979625578436 3.18241641221583 7.17992962912822 4.23988316562346 6.76940223021928 3.59666499419307 3.41052235213113 6.21023608087 4.23358900475419 4.84610607408882 3.72583742587149 3.58357647506077 4.86402168119757 4.28724935013667 6.09186142861165 3.83796591237887 3.84272398019811 4.69442388930341 3.97782670099057 2.59979625578436 3.47527778647275 2.59979625578436 4.14353522123384 3.34034589785326 5.35613373864775 3.71277016407694 2.59979625578436 4.21764253557019 4.41115499857186 4.8637635122203 2.59979625578436 3.40966077442767 6.72146466224114 3.33758649024277 5.30146878019496 3.52371301138035 4.62951183180428 5.34944477560879 3.90862625430082 4.55413044150036 3.86444963756607 3.09391014913098 4.16468542086247 4.86818722565451 4.49345816182589 7.20939458212437 3.57920140188002 3.09039111622633 4.36462637458474 5.94545788159667 5.94691694853852 3.45430755514463 3.72825270745898 5.99392096351686 4.43405903603504 6.24775917451405 4.00210822240073 2.59979625578436 5.00064046228235 4.38747984683281 6.21019233822435 3.90388365739631 4.29698152893129 4.73225623988062 4.45846379175167 4.95728485410518 4.21049733304262 4.75640602110215 4.48287256068047 5.19878403319461 5.48675703606296 4.41160586556749 3.98523502085316 3.55483529680617 4.41280065853141 5.73917278826827 3.70616435065227 2.59979625578436 3.87965913939567 5.41775509638884 5.34558798381761 4.14537476451599 3.80962873585657 4.31915872647376 4.43785969738629 5.53870095605448 4.1987481099324 3.38697297193438 6.8453034457948 4.71620288539845 6.0045180288724 3.85784711651453 4.56891313494537 7.84672794528916 5.26182889068302 4.89900250978636 4.95409757570188 4.31647621367309 6.24089553669462 4.24473817692689 5.04147297213146 4.06229481865297 4.20265781854112 4.93238035846083 5.00329108678692 4.89074868046941 4.72616907402841 2.59979625578436 5.27516317619886 4.08592064442753 5.30823652726866 3.84261796704847 3.92142265337815 4.21171719354337 4.60265160308073 3.74793661383915 3.32481310418497 3.4011667831687 7.14035293326808 6.06966876061167 5.47570894322809 3.22228357111191 3.68464331108315 5.2653206207854 4.95600584493021 4.71280749588585 4.90481191151297 3.77500586887519 2.59979625578436 5.91192299569246 5.02737043647536 6.08910113953374 4.28664776367349 3.94850587401253 5.53714004181425 4.54270447369722 5.05886427702617 3.82908436506429 3.85678697401281 5.84323564832689 3.90049795760024 5.90151388163889 3.62078637969324 2.59979625578436 4.53057357960444 4.04680647161203 5.93069103290123 3.45882666299881 4.15569464645512 5.86178432031098 4.04387063117026 5.1392846287964 3.64106149683456 3.53974293861542 5.27600767210727 4.84538449306836 5.60836763187074 4.43626523362035 4.32920651283262 6.0629118006868 3.67305830484125 6.11315655883387 4.32621808956982 3.8388998440066 3.76550897345009 4.74497281638233 5.24018460113386 4.69409528239347 3.63892444229326 4.60652808486095 3.40084265488325 5.21930452214256 2.59979625578436 4.4821280364299 5.78440403544659 4.38976278303738 4.96965848097399 3.29274630253399 3.67304820873733 7.57440908738879 5.15935443246321 4.72384077850429 3.67587378799259 2.59979625578436 5.24066092315292 5.36718430296115 5.82183687080872 3.2672277472172 4.66447040297905 5.66317328335594 4.45245784856164 5.17986822008884 4.54807081784639 4.28037106334047 4.43937779671944 5.05780344834829 6.77095823551043 4.03626264186206 3.8905141459831 5.37211778822559 4.77532747933745 5.47891860101678 4.18658377178506 4.02977953118524 5.13151307230686 3.4117013907922 6.03892396776239 4.04773018764002 3.70638602740283 6.15887971594721 5.11984670125237 5.10373243550063 3.09467911820702 3.47565525924005 5.56496550425645 4.14852534814162 5.10200029442533 3.62300795218542 4.9838667527237 4.3522844964648 4.49489194081136 4.83117549964529 4.32111441007705 3.80321908370672 3.87502020477479 7.40837420583308 3.85146448800297 7.02757227897212 3.06480719808051 3.84661835353983 7.33390184035729 3.36612465035371 5.42749098235457 3.72820483460979 3.60767739904696 6.31281036935923 3.88275623478968 5.43125103392474 3.33065454872683 4.48448658774307 5.52198377215779 6.31024917020425 6.8664971313568 3.55603337558458 4.03287503074016 4.26059243249901 2.59979625578436 6.29669777796038 4.40477619906895 4.6732343999187 5.25241031393269 3.65612034740921 4.1780859178021 3.77807859896217 3.69848075669755 4.51581886449712 3.98434059593289 5.03853133887887 3.62008104824315 4.53972037080022 6.23523050140457 3.54002058805831 5.11468604935188 3.33632745006729 3.5865668184866 6.2485095579925 4.11158258090912 5.3036236592755 2.59979625578436 4.40647631482466 7.89054898151129 4.03750591102957 6.08144871627861 2.59979625578436 4.84453512083966 6.31014519709568 4.84843917579906 6.2218791883436 5.12300357876231 4.79861557147135 4.79928741903788 3.11298070489525 4.98170886898948 3.63790334654271 3.46674342597601 4.65983594743976 3.85015556044826 5.56277244168148 3.55185685715032 2.59979625578436 4.47701274241221 4.05034256898883 4.30765855384145 4.76973448262666 3.61356183406947 6.4105145210262 4.39326947575846 5.06034602055074 4.32196630369435 6.40948344805631 4.84857273353281 4.33158494987306 5.88000158510525 2.59979625578436 3.92625055285568 7.17800263336663 4.36498061286487 6.15017427394088 3.19467141427376 3.96902988370369 5.74591457155132 5.19789248788199 6.12579266261791 4.53503092358892 4.0662233689892 4.21042511885484 4.66426522719269 5.21214816964214 2.59979625578436 3.63807990455992 5.68795156940827 6.25276459330883 3.13091120944092 4.83402216921826 3.90412194324424 3.80524347386518 5.1398599004482 3.48189063170724 3.56431211964338 3.58962165796024 2.59979625578436 6.31851221324441 4.30427724801881 3.35064364855437 3.91357261789756 3.44677671125314 4.34168363524065 2.59979625578436 4.56104031927126 3.71885506342396 3.32485930650937 6.77043964320026 5.7317420228821 5.61841748844108 3.8723514461441 4.67879999156566 6.16531796433669 3.93700272166436 6.37032710511311 4.14727546107094 2.59979625578436 4.73283528156624 3.40715420382606 4.98456925063934 4.90136801628777 4.66748595979601 5.38012360671228 3.20229976147952 4.49877845988911 3.0992041201342 3.73509987361779 6.6883930536039 5.03812456273183 6.01752947048843 3.52325764568153 3.66043172394382 5.52879903475976 5.03400236084315 5.88697425276448 3.82616644787739 3.71169974230701 6.0309756530185 4.59305654243242 5.69467001466541 3.77143903312147 4.26531793183783 4.35941726342254 3.87848269430012 4.58341587536467 3.58686561369776 2.59979625578436 7.03402532198282 5.06516044443915 4.56838311393364 3.9038104019183 3.42720419169766 6.14161013527446 4.70474040605106 6.94986053638186 3.78815434729946 4.41397246034523 6.44971835597235 5.10264941582847 5.10906306715841 3.89194256750323 4.27675172328954 7.53217654903808 5.36682869313902 6.49872672833837 3.91040234522286 3.88450556008927 7.17858460735915 4.72116924841034 6.63847597411727 4.23366688163413 2.59979625578436 5.24078951452773 4.05053645359136 6.18412378802973 4.18443423071714 3.54390746209038 6.91762662275859 4.64063799281514 6.03980267703371 4.04864246268307 3.6864598314512 3.89557230081773 4.67894918101518 3.32081634279933 4.50725151210669 3.45055086810467 2.59979625578436 5.00628746809949 5.43846308275631 5.01656381030215 3.85865974365818 3.78906326114918 5.7579450214334 2.59979625578436 4.4301538204506 3.36586943173339 3.93578000728084 5.2820275611562 4.69464347417724 3.08382354620843 3.46894726186611 4.18606335885253 3.759045560907 3.60091484347649 3.96812888020784 4.00751307854826 3.25879465846468 4.45148142388119 3.41825790528832 3.50532538546463 2.59979625578436 3.78528617484139 5.75738271998318 3.60043099403342 5.21357690094647 3.61072093684214 4.7473199209125 4.6992480643737 3.34624818242998 4.25192822818291 3.80628733938985 3.93970521812855 6.38292856872966 3.79768785708926 5.8532970564064 3.23274696978057 3.60798097877415 5.67928296288806 4.55943888968146 4.79512871454804 3.66416623449122 3.7884533108739 5.20627365488334 2.59979625578436 3.87658420002993 3.44518071866167 3.93208784448111 6.0816901408256 3.448631920834 5.08870887193253 3.21867299731733 3.22322736688131 2.59979625578436 2.59979625578436 3.7445127826073 2.59979625578436 2.59979625578436 6.46052387361325 4.84957687518996 4.40546711664691 2.59979625578436 3.136598296543 4.28711904250441 3.85806845766043 5.02890370927168 4.07708038990448 3.170552578228 6.37992567798028 4.16102859088473 3.59353171185912 3.13258002656255 2.59979625578436 5.12089897952998 3.97705641809346 3.3002224879288 3.97274571856209 3.5720670294192 4.60202032608524 2.59979625578436 3.95406656761989 3.29609969080235 2.59979625578436 3.41695097319566 2.59979625578436 3.53608592051933 3.33322949980246 3.11790825992549 3.37587920586357 7.16945809407835 4.04315503667217 4.75633600116306 3.03183288177952 3.09477353892355 4.74283497021949 3.91213386020351 4.88372630162165 3.50979356917955 3.79683763774449 4.43642341953254 3.24163335600191 5.08358599657723 2.59979625578436 3.76538008445022 6.42986572067606 4.58855557699329 4.131331207468 3.54935227703353 3.13842484873088 5.60713620526224 4.38307646226477 5.96441814275923 2.59979625578436 2.59979625578436 3.68852467857154 2.59979625578436 4.20728187979744 2.59979625578436 4.32805578955518 5.74557961586392 4.71385171950449 6.28067516466705 4.3603702095192 4.70409069279434 4.44445085305624 3.48287750794055 4.70045264333103 3.12901589028519 3.38871823839132 5.3297885042513 3.77317512885647 6.06559224694238 2.59979625578436 4.00254751954432 7.07280528738138 3.6982624709496 5.73862071304585 3.95303294201769 2.59979625578436 5.32194120769288 2.59979625578436 4.09048649673488 3.93512453557474 4.30629384469429 4.84338711233038 4.53780508293644 4.92131711846229 2.59979625578436 3.41348554194456 4.90704711619437 3.63309973265521 3.86786890911461 4.10865633591452 2.59979625578436 6.02777710114605 4.84425912750676 3.63258420929194 3.91655510433263 4.10147417384139 5.22462514801332 3.57184811756203 5.61088024143791 4.44730540373266 3.11287055727565 7.20966272356379 3.58273082408704 4.69836497402956 2.59979625578436 4.25059772865294 4.6336691793727 4.44414003831348 4.01419061054609 3.75875412432602 3.22438648604129 5.64391180701174 3.21951123834957 4.95208308907422 4.73430425828679 2.59979625578436 4.63496119504065 3.66059356103635 3.95921223267601 3.08078529881836 2.59979625578436 2.59979625578436
Manes.02G211500.v6.1 2.59979625578436 2.59979625578436 2.59979625578436 2.59979625578436 2.59979625578436 2.59979625578436 2.59979625578436 2.59979625578436 2.59979625578436 2.59979625578436 2.59979625578436 2.59979625578436 2.59979625578436 2.59979625578436 2.59979625578436 2.59979625578436 2.59979625578436 2.59979625578436 2.59979625578436 2.59979625578436 2.59979625578436 2.59979625578436 2.59979625578436 2.59979625578436 2.59979625578436 2.59979625578436 2.59979625578436 2.59979625578436 2.59979625578436 2.59979625578436 2.59979625578436 2.59979625578436 2.59979625578436 2.59979625578436 2.59979625578436 2.59979625578436 2.59979625578436 2.59979625578436 2.59979625578436 2.59979625578436 2.59979625578436 2.59979625578436 2.59979625578436 2.59979625578436 2.59979625578436 2.59979625578436 2.59979625578436 2.59979625578436 2.59979625578436 2.59979625578436 2.59979625578436 2.59979625578436 2.59979625578436 2.59979625578436 2.59979625578436 2.59979625578436 2.59979625578436 2.59979625578436 2.59979625578436 2.59979625578436 2.59979625578436 2.59979625578436 2.59979625578436 2.59979625578436 2.59979625578436 2.59979625578436 2.59979625578436 2.59979625578436 2.59979625578436 2.59979625578436 2.59979625578436 2.59979625578436 2.59979625578436 2.59979625578436 2.59979625578436 2.59979625578436 2.59979625578436 2.59979625578436 2.59979625578436 2.59979625578436 2.59979625578436 2.59979625578436 2.59979625578436 2.59979625578436 2.59979625578436 2.59979625578436 2.59979625578436 2.59979625578436 2.59979625578436 2.59979625578436 2.59979625578436 2.59979625578436 2.59979625578436 2.59979625578436 2.59979625578436 2.59979625578436 2.59979625578436 2.59979625578436 2.59979625578436 2.59979625578436 2.59979625578436 2.59979625578436 2.59979625578436 2.59979625578436 2.59979625578436 2.59979625578436 2.59979625578436 2.59979625578436 2.59979625578436 2.59979625578436 2.59979625578436 2.59979625578436 2.59979625578436 2.59979625578436 2.59979625578436 2.59979625578436 2.59979625578436 2.59979625578436 2.59979625578436 2.59979625578436 2.59979625578436 2.59979625578436 2.59979625578436 2.59979625578436 2.59979625578436 2.59979625578436 2.59979625578436 2.59979625578436 2.59979625578436 2.59979625578436 2.59979625578436 2.59979625578436 2.59979625578436 2.59979625578436 2.59979625578436 2.59979625578436 2.59979625578436 2.59979625578436 2.59979625578436 2.59979625578436 2.59979625578436 2.59979625578436 2.59979625578436 2.59979625578436 2.59979625578436 2.59979625578436 2.59979625578436 2.59979625578436 2.59979625578436 2.59979625578436 2.59979625578436 2.59979625578436 2.59979625578436 2.59979625578436 2.59979625578436 2.59979625578436 2.59979625578436 2.59979625578436 2.59979625578436 2.59979625578436 2.59979625578436 2.59979625578436 2.59979625578436 2.59979625578436 2.59979625578436 2.59979625578436 2.59979625578436 2.59979625578436 2.59979625578436 2.59979625578436 2.59979625578436 2.59979625578436 2.59979625578436 2.59979625578436 2.59979625578436 2.59979625578436 2.59979625578436 2.59979625578436 2.59979625578436 2.59979625578436 2.59979625578436 2.59979625578436 2.59979625578436 2.59979625578436 2.59979625578436 2.59979625578436 2.59979625578436 2.59979625578436 2.59979625578436 2.59979625578436 2.59979625578436 2.59979625578436 2.59979625578436 2.59979625578436 2.59979625578436 2.59979625578436 2.59979625578436 2.59979625578436 2.59979625578436 2.59979625578436 2.59979625578436 2.59979625578436 2.59979625578436 2.59979625578436 2.59979625578436 2.59979625578436 2.59979625578436 2.59979625578436 2.59979625578436 2.59979625578436 2.59979625578436 2.59979625578436 2.59979625578436 2.59979625578436 2.59979625578436 2.59979625578436 2.59979625578436 2.59979625578436 2.59979625578436 2.59979625578436 2.59979625578436 2.59979625578436 2.59979625578436 2.59979625578436 2.59979625578436 2.59979625578436 2.59979625578436 2.59979625578436 2.59979625578436 2.59979625578436 2.59979625578436 2.59979625578436 2.59979625578436 2.59979625578436 2.59979625578436 2.59979625578436 2.59979625578436 2.59979625578436 2.59979625578436 2.59979625578436 2.59979625578436 2.59979625578436 2.59979625578436 2.59979625578436 2.59979625578436 2.59979625578436 2.59979625578436 2.59979625578436 2.59979625578436 2.59979625578436 2.59979625578436 2.59979625578436 2.59979625578436 2.59979625578436 2.59979625578436 2.59979625578436 2.59979625578436 2.59979625578436 2.59979625578436 2.59979625578436 2.59979625578436 2.59979625578436 2.59979625578436 2.59979625578436 2.59979625578436 2.59979625578436 2.59979625578436 2.59979625578436 2.59979625578436 2.59979625578436 2.59979625578436 2.59979625578436 2.59979625578436 2.59979625578436 2.59979625578436 2.59979625578436 2.59979625578436 2.59979625578436 2.59979625578436 2.59979625578436 2.59979625578436 2.59979625578436 2.59979625578436 2.59979625578436 2.59979625578436 2.59979625578436 2.59979625578436 2.59979625578436 2.59979625578436 2.59979625578436 2.59979625578436 2.59979625578436 2.59979625578436 2.59979625578436 2.59979625578436 2.59979625578436 2.59979625578436 2.59979625578436 2.59979625578436 2.59979625578436 2.59979625578436 2.59979625578436 2.59979625578436 2.59979625578436 2.59979625578436 2.59979625578436 2.59979625578436 2.59979625578436 2.59979625578436 2.59979625578436 2.59979625578436 2.59979625578436 2.59979625578436 2.59979625578436 2.59979625578436 2.59979625578436 2.59979625578436 2.59979625578436 2.59979625578436 2.59979625578436 2.59979625578436 2.59979625578436 2.59979625578436 2.59979625578436 2.59979625578436 2.59979625578436 2.59979625578436 2.59979625578436 2.59979625578436 2.59979625578436 2.59979625578436 2.59979625578436 2.59979625578436 2.59979625578436 2.59979625578436 2.59979625578436 2.59979625578436 2.59979625578436 2.59979625578436 2.59979625578436 2.59979625578436 2.59979625578436 2.59979625578436 2.59979625578436 2.59979625578436 2.59979625578436 2.59979625578436 2.59979625578436 2.59979625578436 2.59979625578436 2.59979625578436 2.59979625578436 2.59979625578436 2.59979625578436 2.59979625578436 2.59979625578436 2.59979625578436 2.59979625578436 2.59979625578436 2.59979625578436 2.59979625578436 2.59979625578436 2.59979625578436 2.59979625578436 2.59979625578436 2.59979625578436 2.59979625578436 2.59979625578436 2.59979625578436 2.59979625578436 2.59979625578436 2.59979625578436 2.59979625578436 2.59979625578436 2.59979625578436 2.59979625578436 2.59979625578436 2.59979625578436 2.59979625578436 2.59979625578436 2.59979625578436 2.59979625578436 2.59979625578436 2.59979625578436 2.59979625578436 2.59979625578436 2.59979625578436 2.59979625578436 2.59979625578436 2.59979625578436 2.59979625578436 2.59979625578436 2.59979625578436 2.59979625578436 2.59979625578436 2.59979625578436 2.59979625578436 2.59979625578436 2.59979625578436 2.59979625578436 2.59979625578436 2.59979625578436 2.59979625578436 2.59979625578436 2.59979625578436 2.59979625578436 2.59979625578436 2.59979625578436 2.59979625578436 2.59979625578436 2.59979625578436 2.59979625578436 2.59979625578436 2.59979625578436 2.59979625578436 2.59979625578436 2.59979625578436 2.59979625578436 2.59979625578436 2.59979625578436 2.59979625578436 2.59979625578436 2.59979625578436 2.59979625578436 2.59979625578436 2.59979625578436 2.59979625578436 2.59979625578436 2.59979625578436 2.59979625578436 2.59979625578436 2.59979625578436 2.59979625578436 2.59979625578436 2.59979625578436 2.59979625578436 2.59979625578436 2.59979625578436 2.59979625578436 2.59979625578436 2.59979625578436 2.59979625578436 2.59979625578436 2.59979625578436 2.59979625578436 2.59979625578436 2.59979625578436 2.59979625578436 2.59979625578436 2.59979625578436 2.59979625578436 2.59979625578436 2.59979625578436 2.59979625578436 2.59979625578436 2.59979625578436 2.59979625578436 2.59979625578436 2.59979625578436 2.59979625578436 2.59979625578436 2.59979625578436 2.59979625578436 2.59979625578436 2.59979625578436 2.59979625578436 2.59979625578436 2.59979625578436 2.59979625578436 2.59979625578436 2.59979625578436 2.59979625578436 2.59979625578436 2.59979625578436 2.59979625578436 2.59979625578436 2.59979625578436 2.59979625578436 2.59979625578436 2.59979625578436 2.59979625578436 2.59979625578436 2.59979625578436 2.59979625578436 2.59979625578436 2.59979625578436 2.59979625578436 2.59979625578436 2.59979625578436 2.59979625578436 2.59979625578436 2.59979625578436 2.59979625578436 2.59979625578436 2.59979625578436 2.59979625578436 2.59979625578436 2.59979625578436 2.59979625578436 2.59979625578436 2.59979625578436 2.59979625578436 2.59979625578436 2.59979625578436 2.59979625578436 2.59979625578436 2.59979625578436 2.59979625578436 2.59979625578436 2.59979625578436 2.59979625578436 2.59979625578436 2.59979625578436 2.59979625578436 2.59979625578436 2.59979625578436 2.59979625578436 2.59979625578436 2.59979625578436 2.59979625578436 2.59979625578436 2.59979625578436 2.59979625578436 2.59979625578436 2.59979625578436 2.59979625578436 2.59979625578436 2.59979625578436 2.59979625578436 2.59979625578436 2.59979625578436 2.59979625578436 2.59979625578436 2.59979625578436 2.59979625578436 2.59979625578436 2.59979625578436 2.59979625578436 2.59979625578436 2.59979625578436 2.59979625578436 2.59979625578436 2.59979625578436 2.59979625578436 2.59979625578436 2.59979625578436 2.59979625578436 2.59979625578436 2.59979625578436 2.59979625578436 2.59979625578436 2.59979625578436 2.59979625578436 2.59979625578436 2.59979625578436 2.59979625578436 2.59979625578436 2.59979625578436 2.59979625578436 2.59979625578436 2.59979625578436 2.59979625578436 2.59979625578436 2.59979625578436 2.59979625578436 2.59979625578436 2.59979625578436 2.59979625578436 2.59979625578436 2.59979625578436 2.59979625578436 2.59979625578436 2.59979625578436 2.59979625578436 2.59979625578436 2.59979625578436 2.59979625578436 2.59979625578436 2.59979625578436 2.59979625578436 2.59979625578436 2.59979625578436 2.59979625578436 2.59979625578436 2.59979625578436 2.59979625578436 2.59979625578436 2.59979625578436 2.59979625578436 2.59979625578436 2.59979625578436 2.59979625578436 2.59979625578436 2.59979625578436 2.59979625578436 2.59979625578436 2.59979625578436 2.59979625578436 2.59979625578436 2.59979625578436 2.59979625578436 2.59979625578436 2.59979625578436 2.59979625578436 2.59979625578436 2.59979625578436 2.59979625578436 2.59979625578436 2.59979625578436 2.59979625578436 2.59979625578436 2.59979625578436 2.59979625578436 2.59979625578436 2.59979625578436 2.59979625578436 2.59979625578436 2.59979625578436 2.59979625578436 2.59979625578436 2.59979625578436 2.59979625578436 2.59979625578436 2.59979625578436 2.59979625578436 2.59979625578436 2.59979625578436 2.59979625578436 2.59979625578436 2.59979625578436 2.59979625578436 2.59979625578436 2.59979625578436 2.59979625578436 2.59979625578436 2.59979625578436 2.59979625578436 2.59979625578436 2.59979625578436 2.59979625578436 2.59979625578436 2.59979625578436 2.59979625578436 2.59979625578436 2.59979625578436 2.59979625578436 2.59979625578436 2.59979625578436 2.59979625578436 2.59979625578436 2.59979625578436 2.59979625578436 2.59979625578436 2.59979625578436 2.59979625578436 2.59979625578436 2.59979625578436 2.59979625578436 2.59979625578436 2.59979625578436 2.59979625578436 2.59979625578436 2.59979625578436 2.59979625578436 2.59979625578436 2.59979625578436 2.59979625578436 2.59979625578436 2.59979625578436 2.59979625578436 2.59979625578436 2.59979625578436 2.59979625578436 2.59979625578436 2.59979625578436 2.59979625578436 2.59979625578436 2.59979625578436 2.59979625578436 2.59979625578436 2.59979625578436 2.59979625578436 2.59979625578436 2.59979625578436 2.59979625578436 2.59979625578436 2.59979625578436 2.59979625578436 2.59979625578436 2.59979625578436 2.59979625578436 2.59979625578436 2.59979625578436 2.59979625578436 2.59979625578436 2.59979625578436 2.59979625578436 2.59979625578436 2.59979625578436 2.59979625578436 2.59979625578436 2.59979625578436 2.59979625578436 2.59979625578436 2.59979625578436 2.59979625578436 2.59979625578436 2.59979625578436 2.59979625578436 2.59979625578436 2.59979625578436 2.59979625578436 2.59979625578436 2.59979625578436 2.59979625578436 2.59979625578436 2.59979625578436 2.59979625578436 2.59979625578436 2.59979625578436 2.59979625578436 2.59979625578436 2.59979625578436 2.59979625578436 2.59979625578436 2.59979625578436 2.59979625578436 2.59979625578436 2.59979625578436 2.59979625578436 2.59979625578436 2.59979625578436 2.59979625578436 2.59979625578436 2.59979625578436 2.59979625578436 2.59979625578436 2.59979625578436 2.59979625578436 2.59979625578436 2.59979625578436 2.59979625578436 2.59979625578436 2.59979625578436 2.59979625578436 2.59979625578436 2.59979625578436 2.59979625578436 2.59979625578436 2.59979625578436 2.59979625578436 2.59979625578436 2.59979625578436 2.59979625578436 2.59979625578436 2.59979625578436 2.59979625578436 2.59979625578436
Manes.02G211600.v6.1 5.39658794440115 6.48384652266205 4.14266410568449 5.24724314238752 6.4453470182099 4.54151371017192 5.50246214954756 3.82956472952542 6.06274874926654 5.41208494903893 4.4934569394283 4.99911688241006 4.73087359127562 5.63625254012545 4.42270978011054 4.11799684464506 5.00763532910398 5.05673170833259 7.53661939574091 5.10311888043911 4.15760632150098 4.25817351072512 4.6318334491644 6.35563563501317 5.8075002058866 4.96934879529269 5.6903791971137 4.14820518392652 6.13670389468526 4.51811078193081 4.85682202744002 3.8483672408052 4.59805523480591 4.78383563557081 4.87364013284942 4.85827668441197 5.84929007414526 4.34873999181788 5.90221468628515 4.79942464282569 3.9724542082533 5.24185425460391 4.87445463241097 7.62885765014437 4.60766517298189 4.02422064017721 5.20929945698164 4.54232165639767 6.39070593020511 5.81857258866051 5.06000772961864 5.73188968806446 5.08547516921341 6.58406493759523 6.35986715212187 4.52194924810261 6.49253757292377 4.67199863459799 6.53376965073763 6.16787048481438 5.03185758137103 4.69985167294793 5.00623189482606 6.83854735850463 5.03646596218511 4.37609183180286 5.04089684093264 3.76083040956131 6.31525697181176 3.98625518174104 4.23795117700515 5.3219969194284 4.92983693967204 2.59979625578436 4.96354976747314 4.93437244663299 5.82509129513929 5.36256591661948 6.03777327829367 5.38810194040041 5.19428594070215 6.68484815657708 4.82857451874254 5.52131525017194 5.55974054422863 5.52564861861782 7.15887090332687 5.96911227385563 5.82912055680911 5.83820109146678 4.24359201923796 5.73040094364153 4.51531502545387 6.02688177965341 2.59979625578436 6.38653834194299 3.90993786134241 5.01271336622985 3.54917772278016 4.82359285444008 5.53737976390915 3.31557217321446 3.99291232590768 4.12154741981273 2.59979625578436 4.58590223632527 3.88656439866024 5.76169480643704 3.42482326012226 3.86035663684186 5.62676550429587 3.70923438673871 5.22244815595589 2.59979625578436 5.67228931414433 5.14984571489726 3.34666675568901 6.01806442527919 4.72052142870241 6.09061220702784 5.18349261224669 3.13872541349518 4.36193707354157 3.3030517261556 5.72143865098204 4.02307215160948 3.64047583210619 2.59979625578436 2.59979625578436 6.54526770097707 4.21305026724647 5.14170836786801 5.27756057788689 3.28857685202619 5.98934663830064 5.3217047974957 4.64027177841435 4.68548560987921 3.73346683831576 4.87951477833338 4.6976247488972 3.50513210186605 5.09797717359278 4.2994049427704 6.35235961393807 5.73277030286146 5.47900898292648 4.95740568422719 4.384246379188 6.11378370169449 7.14099402728437 4.54669478464301 5.91105557062066 4.18708221675907 7.28008831832807 6.08575918678771 4.80252932009538 4.48303044675227 3.41561414201033 5.69520021587872 4.92830758674029 3.81544505059047 4.92229970002312 3.8277140618921 5.31010274540047 4.86825777150921 3.45050421449097 4.28681519019814 6.92228915010659 6.51593113084586 6.55412510511251 5.00779586245976 7.06048574279555 3.71352709367147 4.73687755604827 6.79174091852601 4.89131432038908 5.99120387923054 4.33110671989812 7.3090586589855 6.44624413134799 5.11456860494377 6.22539100131764 6.51482737279926 7.54967249845537 6.27115139217076 4.7530005444262 6.06098711333452 5.17431326143174 6.24070305020142 6.43257848375632 5.20767264257404 3.69550203293633 5.55041647191874 4.7153850466096 6.24763244021734 6.59509758476976 4.80261813895192 6.08625904392727 3.51245969493795 6.53516091419947 5.86581387723789 4.51412715909619 5.66873563013849 4.41906452814217 6.41332386902636 6.48969011144535 4.0850353033359 5.55418560971618 4.14064600490561 6.25359277392104 6.49298672552516 5.20415672275937 5.03162339501656 5.1186561895502 5.46920605002149 3.88939346655647 3.65561143551051 2.59979625578436 2.59979625578436 5.48532712861866 4.11971925919363 4.02656746264684 4.27090709893357 3.2650180229635 5.39689795618341 2.59979625578436 4.88515165016035 4.72669514704258 3.60689639667395 6.08440891560507 4.0293596729302 2.59979625578436 5.81897995073434 2.59979625578436 4.81363216801497 4.55524154361891 4.01510285445144 5.12639871711835 4.63966947023232 5.43238870463898 4.09210679568761 3.26181179846843 4.11249792924364 2.59979625578436 4.2799336362182 4.91632713281065 3.45753213759342 4.24473817692689 3.39303938594947 4.74752081330114 5.01300297351497 3.58557919338385 5.45781918712519 3.42349936287459 4.42095901778372 2.59979625578436 3.18760828080912 4.56937232494758 3.17608306896042 5.79999924645805 4.19338696921202 3.19556340470997 4.90380271709032 3.42207352412746 6.42560226026149 5.81370638236618 3.58112990203422 4.96157847286331 3.90531699117815 5.08601411659634 4.88561689138141 3.67438517565565 6.01382380512318 4.21242849131372 4.56798345664267 5.55966766995288 6.23259248789457 5.40062108789936 4.786857481659 2.59979625578436 5.18634927237891 5.59643138732508 3.4551235647353 6.49568014484505 3.33163621273224 5.40660687586363 5.18246438579971 4.48093156233718 5.35300306494646 3.58767727469021 5.85036870329831 5.43029679595965 5.22281250005808 5.93608390552419 3.87588028550127 7.8384843947412 4.71403010313346 4.43156594691062 6.07240542487601 3.38877233985551 4.62332069599525 4.5798457793541 3.92832661123559 4.89396615263415 4.88700057731564 5.49107559165429 3.96907504514623 4.28151003794963 5.04274602973773 4.44325925824805 3.79957896170151 4.57187099245424 4.00985504736288 5.59783511742669 3.38883758703688 5.05685351097009 4.56723059774414 4.88889369827299 6.87365900591229 4.00996550861113 6.28416618136856 4.78698864070558 3.32385717853539 5.07155333421865 3.53367633021917 4.72326834335479 3.85883507686872 3.62768581900999 4.94649566171417 2.59979625578436 4.57446102489812 2.59979625578436 3.25434752792638 4.36202800008771 4.30794775429648 4.22872016296932 4.86900923092411 3.35678698172305 3.78065242315859 2.59979625578436 6.24496041229669 3.96591255596935 3.6291041059735 4.53186021227521 2.59979625578436 5.83647405623675 3.96357756350249 3.43349796729455 4.50038528162081 2.59979625578436 3.69767045161778 5.53598681131735 3.9210256877759 4.47916531704845 3.55880419163474 4.48741398034958 4.7543529279605 3.37363417613735 4.48095733388595 3.17372833296139 4.7327595099697 4.98633886269133 4.53891582127765 3.45536050003636 3.42835385336262 5.40095416361448 4.74633629393466 3.81873675862864 5.54124848488273 3.79554410341797 5.33349789295365 6.06570656748887 4.64940991342969 5.3978050064467 5.71240798126344 4.7402529897754 6.30371233887803 5.13594342741607 4.69284410770172 5.89870240453895 4.61433024127721 4.66119063283999 5.72855125354247 5.51071348274621 5.44953411681308 3.44198007858204 6.53576599302423 5.17945114015925 4.18205550232417 6.12652586597838 2.59979625578436 5.61287634007565 6.48528222566695 5.8824681371373 4.4569336025263 3.79195208128223 5.95181006737314 5.53256317886493 4.36533609943922 4.86855795391251 3.67985052110231 7.58056149998106 5.15733806982049 4.22628114414909 5.720880201215 3.47516363191189 7.06946916428441 5.72112806838583 4.72467768009607 5.18800178954715 5.19658937927057 5.445343908306 4.95355550559315 4.02767706067778 4.36026219242383 3.8782200087698 6.15372427641866 5.13783437266794 5.25555308497011 4.52373492044947 5.75409178126447 6.94702461526335 4.36908624203668 3.48869614937631 4.03708419267244 3.91899542445773 5.61995552497774 4.73938107554916 4.4085114497395 4.40916081935497 4.25078605737588 5.64537161332468 3.56558731861277 5.04089110747159 5.73076986035242 3.28868788740215 6.32362821261866 5.84429204819684 4.79922321739545 5.72471635689804 5.48133840269262 6.67373831099072 4.71809397160983 4.47308998481192 3.87657932119472 3.2656464759195 6.19264224645348 5.49656357803235 3.7405533367151 4.96696697878882 4.56928325671977 6.19025590786803 4.27712069169116 3.65452862104187 4.89935882369703 3.85472706889637 5.90981639535524 5.34459487373626 5.27125126637175 5.66173863416548 4.22075277680449 4.97751553933043 4.86041479901991 4.41636587842852 5.34274434946941 4.4520454312414 6.07608993252815 4.52230782450297 3.00594591942254 3.90347240817075 5.55678647930773 4.75115275029401 5.32142874003919 5.90545563218842 3.09151528685361 4.24422088406746 2.59979625578436 5.12127480588189 5.86913250162877 5.38760642865613 6.19625340421439 4.63949104418587 6.38323025921235 5.6464986331803 4.17477670351442 2.59979625578436 3.37185808117063 6.54721634902265 4.76505354445155 3.81364818857264 5.60546463301967 4.21177103240202 4.73746579908904 4.62532193121103 5.20596398446543 4.93023554446664 4.32636251077044 4.64595920145199 5.28182437231285 4.42689880353533 4.87697591926047 3.93481781821329 5.167349575124 4.85099831257598 4.52665441692634 5.76439654986252 3.10694865309437 6.32006869923907 5.27947513190723 3.83050492617519 4.32179414007666 5.07612404381286 5.26984566912039 5.36512752408513 4.81979493183129 6.33053061957243 4.09501617285911 5.76731451676467 4.30135395449846 3.29056662479942 4.28898915773301 3.47030050271378 7.35684515655722 4.33815545761704 3.5589910470301 3.69007444965449 3.64836461235108 4.66843092139502 5.17235770958134 4.86260966489813 5.5801610997066 3.28280950206751 4.51618087724091 4.1948891063236 4.09154230320106 4.92208039350401 3.77443947247914 5.17490608332263 5.66396751929292 3.48037588270895 5.19703469918055 4.44343943182173 5.43704011210261 5.58433444206252 3.58986033417048 5.5516261517836 3.10937730926642 4.39882080243722 4.48965681124045 6.60353633466079 4.29574177707002 3.78320816394716 6.37471034247261 4.95906812218061 4.3594840723162 4.57987906497034 4.60579029938155 7.65098582624482 5.22374919337619 4.1731699238206 4.95987606824123 4.05953771261038 5.31377728613701 5.5442575211733 6.52725170572201 4.5449577896294 6.08765930566762 4.67192630757043 6.96185786241198 5.82997204242715 4.9090476410255 6.75554767009865 5.85642820360168 8.20694752996183 6.529009558642 5.60601115212442 7.97147439850767 5.27015129772252 7.66299632227216 6.81055524018515 5.45409551402468 6.08295569447745 4.42153250876669 6.14076060867656 5.37870842803495 5.37572120164061 5.2277882848068 6.06163849055247 6.45413763891939 6.22292934063864 5.1329702684384 5.8303683602339 5.05428060443264 8.35049432985198 6.72693773079224 4.74782076572402 6.82620412627902 5.04097479360446 8.21542447876278 4.7473199209125 4.56428816986309 6.37562241324143 4.20433478037304 6.23705163896251 5.8176021094063 4.76805073480862 6.20113106550018 4.89392208204879 7.06580204522296 6.31259398996521 5.23675496315188 5.28328275629712 5.03624319045402 6.20478045884946 5.68536757645496 5.01304613614057 5.45667075841334 4.65721139415262 5.95095757116493 5.31216276199688 5.01269603992952 6.05058399106783 4.81008357371109 6.47143747817327 6.20379580774497 6.7089020924253 2.59979625578436 5.47478092445524 6.92796966928184 7.63247202792576 5.08532110175371 7.10571992960924 4.27552575341503 6.63323878375905 5.77481698099939 5.59967726685854 6.57328255402092 6.61980834856389 6.40033273321656 5.89647728004808 5.5417567932743 6.70721177044267 4.15727061234721 6.72010893647897 5.86327586576443 5.38765907195414 6.08543689210008 4.17864547284131 8.48053032975801 6.62866895200848 4.94589248965486 6.20829162806388 4.33270486205612 6.34872224675433 6.9751306107527 4.08289655961963 2.59979625578436 4.3886035672289 6.46833519713518 5.84093606702644 5.8175137006661 6.04554341774294 5.11610502905044 4.89191169475129 5.60325446196914 5.79226950791516 4.69876094172759 6.61018331621496 4.25361883661525 6.84351422763637 4.19566899204502 4.09768642685337 6.18199837566141 4.80535017256589 6.50386426702767 5.43622686602524 4.86264251951541 4.86915647433068 4.30462800738307 6.30025129746482 5.849197781535 4.62340535758651 5.18267373420974 4.06633477253426 6.3134333056744 6.67805217387276 5.23612155669746 7.12467257782049 4.20728187979744 5.96501318606564 5.43689620155428 4.97369055479796 5.29711017794728 5.21825469027738 5.46807202411573 4.75905241092011 4.44445085305624 5.00295890833129 5.8115309266041 5.93111710271016 5.46343555966404 3.97868723121641 5.67068201835971 4.28319743947448 6.68753937477755 5.77695958755126 4.51025954635073 4.91057695698599 4.68513091232482 6.44992399055958 4.64305949418276 4.28994300362107 5.32098785513076 3.80703411409898 4.59338963296484 6.7149179365357 2.59979625578436 5.08212250506719 4.92131711846229 6.12579551545806 5.17746604835235 4.36663517684722 5.91140324933163 4.24175702933032 7.08896677869556 6.07145450016493 4.44195239294302 5.00055228320798 4.65856445445995 8.16953491701289 5.47632564629006 3.97385721878554 6.65706406537173 2.59979625578436 7.00791451530355 5.45378053913065 4.44509448050585 5.22741952990793 3.85111346624644 5.38508429362389 5.39914264361665 3.67780851228293 5.58404955357816 4.13807543065542 7.31369228958483 5.04157260668131 4.45192201205434 5.05158826278233 5.25600661349618 9.20815212662629 6.04105155267544 5.03212776340602 4.4670777513188 4.04610633918772 6.93871791250832 5.9680030040314 6.03955589154036
Manes.02G211700.v6.1 4.00019401878903 5.59714387730944 6.21369742825427 5.39718514433223 5.79495373500509 5.46122965860573 5.0057133062587 5.82517076360201 6.42949993405097 5.54127218964152 5.05657544201793 4.76053462912616 5.08631103268151 5.63625254012545 4.03611831703282 5.93489964272786 5.96316006610839 5.40690247268181 5.74191609157512 4.15669568736146 3.64676774902138 4.02159135329138 4.6823440446241 4.92696844060189 3.53192955553866 4.7420484046929 4.50233218812865 4.93891475022365 4.93101234886905 4.72418884551881 4.08082635425553 4.72435018432142 4.71603199064818 4.1156567015998 3.99746224674416 4.90704729312164 5.52943740549122 5.78205789219026 4.58550746470849 5.41467545702252 5.16760311716747 5.57068099703178 6.27221981484768 5.67557462657984 5.19094181817462 5.50709609231901 5.17430605669338 5.68635259620093 5.8498534919152 5.91761695473228 5.02511227048881 5.98929648825559 6.50926074728911 5.80083337668791 6.10506901194598 4.84962633655995 5.16660728968394 5.92183092639383 5.17006950385315 4.15475930425483 5.2471420816305 4.5409051926022 4.20504956737304 6.32364397525139 4.59946320079734 4.76870022827063 5.34895540066534 6.00834177714876 5.58927250793792 5.37338813298385 4.4879102926475 4.61273843716737 5.01114350333465 5.8166066397783 2.59979625578436 5.4918938709858 5.49902016104739 5.84800234382547 4.94849304378924 5.67882959779048 6.15157662876878 5.39285269632005 5.02167855439251 5.70531835480453 4.92201182942492 5.8821375467461 5.52048077937565 5.6077971242554 5.78884589265003 5.2959765328813 5.1228176020359 6.13134590278571 5.62071815253457 4.88287068406268 5.6713578930303 4.86273915655531 5.81342253117294 6.51091708941102 6.58646102584955 5.65319173975802 5.53737976390915 6.40593638466594 6.00478827617268 6.04463220229716 2.59979625578436 5.87948072988984 5.28035310434718 4.66909548905226 5.19310033660377 4.39649889522771 4.66099231693314 5.33604986169922 4.96288874189511 4.91131251434379 6.50626143573854 5.35993996502078 5.47650292747921 4.61367710224825 5.41035710798986 3.98810965753994 4.1508572239531 5.80656547275599 5.04087358251105 4.57306164080267 4.57335289996447 4.62665929973436 7.67674543184685 7.51759767571354 7.27114591472348 6.38515947039096 4.66576453313651 5.37550478234049 6.02727739387989 6.70054410991728 4.81487174280108 5.53978503086787 4.77895902605448 5.26708142871657 5.59690321590399 5.5127332438416 5.4976293942136 5.42082637986497 5.82314617134179 6.56932071743645 5.72369225188341 5.37390267671882 5.24002811170421 5.52647472168132 6.6224772833743 2.59979625578436 5.25627902312212 4.88851984086147 6.01285239878704 5.94614020090044 5.63009124289524 5.05714360492315 6.05066326316291 5.44918218936714 5.96879997851088 6.25021623588709 5.65703455538154 4.70729395521287 4.05927205708273 5.24022344963702 3.94850285336736 4.17506816620075 4.40884519426515 4.48626233627049 2.59979625578436 3.60579276956614 4.33729279121815 5.442618650839 5.48453810044536 5.67981355131047 4.44691280842032 4.25422679124481 5.36812419079688 4.52083795290979 5.49211785045958 2.59979625578436 3.96904096430687 5.40306859595893 4.9763467269004 6.89878368550848 4.92920176500432 4.9475597257706 4.69814896030632 4.95977574526255 7.05041998789712 5.52592699773691 5.53975375104685 5.04010467149915 5.385844238342 5.13517629964122 6.48286202978418 5.5285966351845 5.38116425806136 5.26797854294053 5.26935137454708 5.87399757172663 5.76849779907589 6.11563802333448 4.44796361201042 4.47601009831175 4.72404247348023 4.91944066590256 5.17234504857913 4.94486706098072 5.69149248500917 6.85804562217125 5.14839013390328 5.68284184786415 4.89212188941727 5.47703965341764 5.53146979347137 5.31365277474793 5.87805572013715 5.65617977342638 5.19878403319461 5.060956762842 4.87237022351815 4.74654185212467 3.92783410820748 4.97961470852171 5.70281237853417 4.97942943273138 2.59979625578436 4.6996641414451 5.41775509638884 4.96152735329564 4.73258648521484 4.2120425698152 4.65435476828462 2.59979625578436 5.0190206007922 4.12369346514639 4.4273222086265 6.45138122171611 6.89065587605486 7.67101476901863 5.59037428742133 5.69778860651924 6.51746118232775 5.23600155871578 5.78021801114795 5.17722384580115 5.17732796979311 6.4383890967708 6.09185110115444 6.26292636327965 4.84010752971864 5.4339478720041 4.97976713622305 5.00329108678692 5.05989128718973 4.77065014077516 6.68309901941219 5.52409350651512 4.73000390715297 7.15209664903575 4.90862167532133 5.29884517414787 5.34260537678218 4.60265160308073 5.30444911146329 3.72918927219567 3.4011667831687 5.14460399130957 5.74284396366077 5.54000564858345 4.9540460439097 4.50591998923623 6.32800449077541 5.86098796666506 6.54086992100326 5.39717030491434 5.0104946720082 2.59979625578436 2.59979625578436 6.06207951553079 6.66205738229982 5.31733144981993 5.83393095852792 6.05350561902923 4.72457030378193 4.57679904262629 5.20295260140896 4.82417321586796 5.50426251213285 4.93972841711316 5.15872407048876 4.86903229481366 5.06646270937503 5.84813520142793 5.76886453470172 6.58611049344514 4.2516320753425 6.38631515695231 5.30736848073817 5.44415689201416 4.33765550522049 4.98040155214224 4.66299446025311 6.36211397898 6.02829207021998 6.41653611314121 4.15648394899349 5.11246907287362 6.41613145099044 5.29604333382162 6.25693222816606 5.65723344091825 5.25157479368836 5.08839712826308 5.52097802124036 4.91230220324954 4.42975276540377 4.04068063587489 5.64758326847771 5.57850214354756 5.67528236865665 4.67817418399938 4.89135007747943 5.67713046042698 4.94009032523526 5.70557499913915 4.87811303464614 4.58111107447938 6.22410143345008 5.27270008465956 6.66244420833375 5.1627244093492 2.59979625578436 5.33665507950937 5.82931042679654 8.02706885799794 5.61515163676665 5.77049879293856 4.97484249065799 5.0848260634621 5.3467430704581 5.20192304598811 4.73518526244146 4.99523479797265 4.39481134649749 6.1973541365274 4.46297955669042 4.85811713122562 5.47901736947677 5.72622246342978 6.11321838552456 5.56819380122722 6.40241006204435 5.86694047257099 5.27693254704828 6.35469467127372 4.8805806646356 5.86552006295927 6.08429770920083 5.08026132002584 5.18541513460921 3.78439908668882 4.28166872174306 4.53891582127765 6.04212461361214 6.48873735910992 5.15926705001935 5.88244108652696 4.48683901945285 3.70128163420346 4.38055070429436 3.94463142012142 4.58481702534068 5.79425151855619 4.2287836648476 5.166831877327 6.01833126676008 4.01877218189172 4.77463013909622 6.27320840314401 5.74040175133844 5.41210382245179 5.79055659345981 6.25439858680341 5.55597351794375 5.67444743004772 5.60159172474799 5.99991533474949 5.53541156157947 5.17263465874258 5.13212335087271 5.53260901940399 4.86248648833125 4.55720408687157 5.66755577185372 6.69849091374809 7.00258062203038 5.24556976313846 4.60812862608366 5.5635044929748 5.1800262217125 4.5224403845822 5.08019943107666 5.25605510191197 5.62668970508266 5.09979722203493 5.65863727656398 5.55134431744365 6.03567886553176 4.72467768009607 4.74164811909735 5.29867598718586 3.84992470778395 4.865039720953 5.3977882434321 5.10341065486589 5.61800118815211 4.06127079942006 4.86631395052736 5.39760967875445 6.06234257706119 7.19657159233986 5.62039873627013 6.47179462667112 5.5159800563243 5.63678037632992 5.71995566331532 4.66133465553548 4.47072825092785 4.79928741903788 4.40916081935497 4.77008543351732 4.47698167181995 4.48026976972743 6.18932441186344 5.61979197648066 6.89327636883796 5.60817572110109 6.06491507183442 6.47637598526839 5.61847746784747 6.80620858669306 6.32699431143808 5.63945785670795 5.54084181782061 5.2081469811217 6.11742083124961 4.13669328844041 2.59979625578436 5.21254703837996 5.2495047350844 6.31212946821423 4.81754591171003 4.17181234696047 6.00108563884586 4.6357024602135 5.91525488813709 4.16290904111174 4.60529977710486 5.62594894212513 5.50538777309181 5.14356491705639 4.76025814126337 4.55095624437467 5.30507864418122 5.48743615975289 5.46246552383679 5.79981324198939 5.41716318924828 5.34775684973368 5.46360385184953 5.93966778111691 5.68171935247045 6.14325493725076 5.8154089888258 5.10954244951856 4.33941579765664 4.43805265115603 4.35137419938956 4.68696724505273 5.69792317792134 5.62499472059294 5.03725054978036 5.88415582273212 5.56009200695125 5.89075188175204 2.59979625578436 6.80673451938991 6.31094579356156 6.19746626052658 5.65912743277594 5.10739887604812 5.40655280370977 4.47292355178268 3.90012358301766 4.91865725056948 4.85951938410032 6.54593238880615 4.23244465111656 5.19827687583516 6.0670654185075 6.67766538511486 6.30964180775595 6.00318699806943 6.1571885157643 4.25907770478989 4.02740720640464 5.00781296256787 4.52349183412376 4.2380593501779 5.07380128529542 4.44400494614309 5.78900565348946 4.54857627572513 4.70808561242677 5.48185841770507 5.18602924713368 5.5958977322544 3.96146785799022 3.83579104032561 6.12252847508989 5.70095000860908 6.55759271796728 4.90194626781786 5.82173398918007 4.82972145248533 3.960909276293 4.43116626631893 4.83476020590626 4.83350687476557 4.62401798803585 5.10621168726121 5.05156211910825 5.16299178412963 4.97485886151239 4.55719402336317 5.10883994410219 5.40570796048612 4.81893948317251 4.7626906115746 5.15174220951472 4.38473051787695 5.78475813914678 4.55801317838577 3.88645627808758 6.33879173690078 5.24897195430665 6.76605521259256 4.9554185693584 6.14232479980494 5.9954090604504 5.07554014905557 6.75143668268911 4.81255674658743 5.58877263504903 5.0428535825776 5.7186383049481 6.53468473346584 4.92129164015734 5.14131453821707 4.44628816343821 5.51708856984737 5.51930874428757 5.041664820486 5.56674794170698 6.38941153709995 4.96362373347113 5.22583210866733 6.34355479761205 6.15539957820569 5.64215717695101 4.74835640209391 5.89822336901242 5.05019430775071 4.66826813181009 4.32921330976609 5.40497034159879 4.81442750052972 5.64226892490923 5.22450978727673 4.65386298713517 5.71188261337657 5.73357354917136 5.84885629152485 5.14033405818073 4.96296786462028 4.07222534843677 4.43022146207797 4.97813446415542 4.45242969960317 4.26461744519473 4.86588135914757 5.54659990642906 5.4928968111683 5.893932608436 5.58962691594096 5.53601582542187 4.6937137505938 6.04321659552249 5.22868408259388 6.02762102781871 5.22167403540487 5.16965724506188 6.22384658829196 4.40394795081488 4.70945626431312 3.96904596458225 4.73749339697024 4.63071302001044 4.30367527682389 4.7077430491288 4.65240891376462 4.99049339376159 5.64860096153256 4.81120276544318 6.01491490653574 4.90494329034494 5.45667075841334 3.71406426675766 4.54870493750506 4.36786708975117 6.82585614426788 6.3229683898084 5.84435848347974 5.60733725888942 6.11015570723255 4.36882737442123 5.21631662540804 3.87185768498458 3.86843224215505 2.59979625578436 5.84042851931234 5.85117825043639 5.97865053990887 5.57529456883395 5.8837399341889 4.28711904250441 4.9812605270716 5.45147283072295 5.34620611352246 4.31387006779032 5.76574410067648 5.86819133810465 5.99098163102002 5.53768402403598 5.25591690550492 5.54057400553399 5.68608975773291 4.97049062177622 5.0310489611587 4.3449948183877 4.43375905633288 4.82546036546022 4.76492591503276 4.77275926440046 4.3460608183231 4.62131747630158 5.66832519039415 4.3886035672289 3.84486432845572 3.11790825992549 4.18507241187271 5.52347816383885 5.11610502905044 6.70412624878373 5.31029961839072 4.92458508748728 6.27183198278351 5.51405679787526 7.61905016816123 4.12953993110064 6.62726997883876 5.58786701184647 4.37282195677682 6.53976608009693 5.32959900929018 6.5950492296748 6.30454064292752 5.53015436215043 6.24067362754204 5.42726386592799 5.16553054516106 5.29340628094235 4.7071761968923 5.36262153762122 4.67091026029961 5.37325073172936 6.09355418748986 5.43284111539091 5.29751371497355 4.79587404593374 5.13377335982227 6.44584806928731 5.70479309333763 7.06177779535532 4.97097357820843 4.86249697187736 4.17155347244896 4.52509097644842 4.47458735648518 4.81461114824658 3.93515656706111 6.75747721307949 6.08881671193674 8.08945837064193 6.3245500629013 5.84598312820117 5.08061408021674 4.42459040215235 5.20170218915605 4.18011297773721 5.12767828846442 5.44165510326841 4.68096698377112 4.70824371680539 3.33144589813899 4.22711414435838 5.71456915440968 5.35138297809435 6.12449282095812 4.71758714888564 4.57159523733347 5.04681533226789 4.92525820928777 4.13052229285668 4.19207235009101 4.55948059476142 4.74209786124533 5.26742210632258 4.88353552897041 5.67469230620068 4.80032809891362 6.3717175037301 5.52957890723441 2.59979625578436 5.12335860673893 4.66668574529139 6.59746572340929 4.87753619583026 5.45531454615924 5.22191757587524 5.14570401128489 5.11682154101333 4.16338170986749 5.30682602479281 3.55423144868542 4.18438239810323 4.55005743439912 6.07111634851857 7.07320755896613 6.28158137235493 5.75284414866695 5.27585583164345 4.94544176682224 5.55224852353526 3.83975683997461 3.31064883422489 4.76561159759443
Manes.02G211800.v6.1 5.51479970800381 5.98648854290384 5.49352068271838 6.40686490085525 6.40461056249949 5.52069990455767 5.99902382935943 6.03029051520096 6.65353087706309 5.69678813066289 5.45193854858701 5.47761146672945 5.47599631099814 5.7564243074248 5.94706394246608 6.10007811478752 6.41664454636762 6.11852994097138 6.28847554961098 5.72464901586894 6.140038221719 6.58429053952859 5.77445088972324 5.94678824163853 5.9987986344463 6.12547994791382 6.82997523065996 6.3939332501555 6.42102617784474 6.77187954715411 5.9141245589574 6.51464324001494 6.02314691389572 6.62468097230726 5.83685284285941 5.93531834981407 6.34680028105518 5.33120940369676 5.13869351574088 5.44529661036919 6.2612186942271 6.61965320023114 5.84902334324898 6.91276000341942 5.62926915968071 6.24207397928588 6.02267398840399 5.85676859547238 6.02915606998755 6.37669964448827 5.52309817667553 6.86310649990352 5.81961853439234 6.39293147780871 6.64132596820456 5.38111420023439 6.10809029044212 6.01254359167924 6.34683747634922 5.69745951048015 5.14375562000156 5.75180291923355 5.47726532567805 5.50880681331723 5.22896380779876 5.28327554638305 5.5715035332069 5.36692671500877 6.45400349397272 5.98506832840061 5.89029120425956 6.5063717310313 5.58288119902044 5.8166066397783 6.53526458751034 6.35527510259108 6.17339098560891 5.31715379606105 5.93981041904774 5.46666915967192 5.35644447736845 6.7499514420014 5.26765485279287 6.66866578640534 5.85198443957981 6.09441887213399 5.48111941261262 5.36272193422627 6.03790306341898 5.64254645357747 5.75452742894796 6.57070773520297 6.16646065050817 6.18412841948066 7.0281325268453 5.71958971140106 5.31873504607622 6.19846213551985 6.09141802728357 6.49413002243483 6.4594811018282 6.18068769306304 6.2284299597777 6.47585630586833 5.89057866898297 7.0685133657707 6.07884004280129 6.1726722856717 5.89181841123197 6.39221259122601 6.47956511155648 6.06847821704082 6.39780125504772 5.32152951514126 5.67228931414433 6.26205431486038 6.41988643402787 6.28600334978272 6.97909132693642 7.40495269024511 6.88665943693905 6.953476153233 6.70780939448002 4.75060508771914 6.77993006814071 7.01674114644769 6.2764809223543 7.00324946248884 5.23070429151555 6.07685325223247 6.94454533487251 5.7502233949921 5.74519246244351 6.14463438074766 7.55531904281138 6.26088752476038 5.88575934226883 6.07945929305067 5.93462923515581 6.73385887016287 6.40104000370278 6.46222795699508 6.29906936055657 6.47305166344205 5.98877421244014 5.49627475451072 6.35903397734455 6.09402207693143 6.71598326287383 7.37206839226359 6.31849415728624 5.8033076764034 6.09243143058709 5.99745169350226 6.6595807704638 6.28197136601286 5.93335239260349 5.72841377451283 5.92173789511797 5.93647406132793 6.62449456042949 5.85066606344686 5.97773099591327 6.10599306215081 6.25146585826391 6.4505862291219 5.83392783055157 6.43603401870512 6.05100434830062 5.86529615933347 6.15086743647988 6.14857552261874 5.75196759161857 6.42141080809646 6.15979810033246 5.80453150800941 5.74744374116865 6.41814486580366 6.12664736677375 2.59979625578436 5.30854178416631 5.8454306237421 5.86993199688675 6.43312869187911 5.85274739680594 5.89867128769197 6.18228346627093 6.11178828107325 5.13839804910644 5.9988425466226 4.64479834054004 6.2835215162051 6.45137355797298 5.91208796280989 6.04805325881943 6.19105675572748 6.50764941112202 6.21035329005183 6.86668039103265 6.39087388771084 6.77597786313336 6.78288391138016 6.21430501513909 6.65405796550779 6.68368574714936 6.85218467916319 6.97845257825255 6.5109328663238 6.41996157528628 6.66258146369674 6.89323245967699 7.07540912147707 6.2664045745527 6.19686247795249 5.99176116067201 6.3683240074852 6.40733840053628 6.63161033963967 6.60127950176366 6.29885806654703 6.48519379450063 6.01155402553831 5.50112758160475 6.44970063836986 6.954081439887 6.73193101401903 4.31843382324052 6.64412749627667 6.73099770965066 6.0838088271703 6.42626332471996 6.39209433065993 6.15568822500395 6.19910966119358 6.41661683141575 6.13147766251806 6.33509810474553 6.67681979448443 6.92809865318997 7.1145090832238 6.74835187810956 6.56586460484739 6.81339988655967 6.10110134401108 6.48534545994993 6.89236588297058 6.55018535786259 6.40101658808488 6.55265667117826 6.43033765352514 6.47333127242531 6.19310121667978 6.34522766069317 6.54516351409603 6.48179015974964 6.37962655830942 5.83224570338506 6.4293201307201 6.10098955612752 6.64347957073588 6.94310375807383 6.5044598765977 6.41091296391966 6.69203232192977 6.48004953412495 6.8453936822853 6.74268838075902 5.9554031908306 6.37981726104053 5.93843526793981 6.05721611206895 6.33343361978459 6.50709427882579 6.89166531326467 6.38156152017013 6.23624870099196 5.93803991182152 2.59979625578436 7.08541200592645 6.21087911511 6.41040182515684 6.41031360156228 6.95224350007654 7.2367523579442 7.3228770769939 6.46274881651241 7.65277811677108 7.20639878469315 7.06687632764409 6.4615271088239 6.3330987834052 6.56462882679683 6.5132233817995 6.19900035156013 6.64953490672568 6.79109944133593 6.77058011228888 6.67348500601115 6.42197099479635 6.97111249737144 6.40593539640268 6.35301723482105 6.38636027216246 6.36211397898 6.80309982019146 6.59209096076712 6.95486076746414 6.86697927245721 6.20582701565795 6.68779797152991 6.61754680297421 6.96115009032232 6.52366828523701 6.15262385322173 6.40231277760545 6.42718164536556 6.75399332019691 6.44653565527272 6.78805771436495 5.77062583572252 6.27541200027252 7.08884557848159 6.7107773296565 6.98228615626274 7.12586818853645 6.76948855272176 7.31044688244361 6.35621706493089 6.89241982958164 6.93912204024454 6.82444834365007 7.53813222414012 7.71836399231082 6.57770724960996 6.97273412406982 7.08589927145885 5.99358346793075 7.03516255209459 6.49613009688282 5.9950536235778 6.27669804103651 7.13207045289979 6.79847042732748 7.13563074868349 6.39856854088189 6.84945500359854 6.67753594884308 6.86784230342552 6.93231775217428 6.64212938288923 5.97192795730279 6.25679597025842 6.72657515713728 6.59631964941448 6.59246913650763 6.31726627177849 6.72807270172193 6.01361242522766 6.86179176432346 6.18395459642682 6.1277194147584 6.37491998296421 5.59161550986316 6.05784552023959 6.44103309853267 6.74142392671959 6.57279669929427 6.8672575587776 6.15568446483289 6.12950837039342 6.29149133516691 6.77648290483176 7.03996115971157 6.62015387714871 5.8968989423651 6.58374987441772 6.44686814966813 6.51989035900496 6.39120633832669 6.32640051176926 6.5414959796582 5.91366957083833 6.51117908937932 6.96640057594089 6.74771027198777 6.40302857281222 6.39128058189773 6.69973347302139 6.25641623298609 6.40885797863268 7.37627707557063 6.8664971313568 6.76100534408197 6.58659363075576 6.52939250651693 5.8462416881157 6.79817979464607 6.71305110938586 6.54377881276886 5.9747314754227 6.92962881079376 6.43365085367464 6.95839742004839 7.35001639351921 7.18905364960436 6.3313745319504 6.66539408750567 6.82937310556512 7.48222335801573 6.30096725964076 5.98994079712181 6.74724275328824 7.23587006048661 7.0650929350358 6.59602459106823 6.81220033985029 6.30650610036291 7.51223850084888 6.7588341574064 6.41082545261714 6.37459064496828 6.75917290748319 7.19102381898959 6.7375921777917 7.37230322628928 7.17931840177608 7.38588535537707 6.88143207472357 7.01012505785008 6.90992224488584 6.97475615510599 7.35248760531853 6.63756925906238 6.48438751073391 6.65634547904667 6.78977531845388 6.68123010124792 6.62099032662703 6.62150887689562 6.92975777117771 6.63083114757097 6.95813626082204 6.80319823838773 6.8678652496963 7.37493900318641 6.87262120042555 6.67886883311059 6.72351651253699 6.08700911194393 6.86119980033352 6.78325764463654 6.94327751785093 6.79994371594551 6.05593342230798 6.4718931916391 6.93512828736119 7.13399501668423 6.3053276992994 6.50477496395495 6.5228349405639 7.00744420466731 6.64847284426895 6.36241041491874 6.61694608283218 6.50693825147918 6.4637011169652 6.69082029384677 6.69154282653712 6.68490143346836 6.50833963979804 6.10409148606726 6.50228747970197 5.57707840273457 6.18922595665397 6.75147614834415 6.37130439386914 6.11795535357054 5.89013032934663 6.54886369829498 7.19511035718352 6.06355627803391 6.72944877234036 4.78585382240281 7.12189906236107 5.6877812620265 6.03051757168065 6.3811581025713 5.92380933961362 6.54721634902265 6.27281291703446 6.40086128431159 6.82666870711042 6.45622979423779 6.51363526370374 6.40176537299273 5.90331897606662 6.15010171869123 6.11523388088701 6.58654925411772 6.28100218956361 6.71809575928081 6.3715784759865 5.70082896621754 7.16333516341449 6.61030532036278 5.85777962140526 5.61230218978092 5.5984672887498 6.48356053181263 6.35785168845556 5.96101724960092 6.38738714665484 6.51666262314797 6.79643292301744 5.93570719340327 6.37173963588342 6.31988777697424 6.80897563773417 6.46667602348567 6.7955494649126 6.09266206159194 6.87704089676786 6.30991395543845 6.97552572776241 6.8175240245127 6.16676587756911 6.96680204208417 5.97363470416846 6.60436244614949 7.17959154509175 6.27737072651914 6.43528945564214 5.68804639592978 6.21598052443475 6.23188223023866 6.09217885721866 6.49421400179368 6.67719812173125 7.33988270077819 7.42041154243387 6.61378294699872 6.5726757136917 6.41428791746707 6.51420749668027 6.47505827129556 6.14936308190534 6.01131070799788 5.95344987917961 6.58654946768096 5.97433664583738 6.19714962798221 6.57655712446369 6.1806096055053 6.49535307757238 5.75867201799737 4.76774504833842 6.47189121960254 6.22147887433209 7.00197737323617 5.95347850493446 5.77155130463167 5.82986919402815 5.61481122268395 6.28736024142659 6.24425204099156 5.98413140785978 5.36042768586041 5.83502736328683 5.58674503808282 7.03545243439778 5.71555983109867 5.51018145518496 6.52270881366998 6.12602291484785 6.28574211004311 6.69048755326136 5.49470775887046 5.94850231967888 5.27015129772252 7.32758292180781 5.59078012532911 5.60716557760844 6.13101886766871 5.42465679084043 5.76906611775146 5.72597068586553 4.84490982213826 5.57930530641541 5.87015040362845 6.7345025394168 5.6438182352062 5.86732012035882 6.10930912384246 5.76072353045452 6.29024149774715 6.61949596108767 5.56567870842557 6.82620412627902 6.14678860012874 6.23249514228486 6.19674239130155 5.99774429266441 6.13975201060007 6.111999481402 5.81753724284372 5.29525951567 6.23209508294493 6.74633198584453 5.98558503148571 6.58380808311467 7.09497571133519 5.84185224439393 6.30982322858326 6.30205641459996 6.43448039712647 6.1636173624555 5.45295053203252 6.77708925018124 5.35721726545999 6.66840285558526 6.37519625106713 6.46243518441332 6.2285725746215 6.84848206743769 6.99292411311428 6.99953322325357 5.2354993661784 6.48924824687045 4.62703701216278 5.71850142687058 6.56406923492481 6.22165534463883 6.93410427208506 5.95933152219172 6.81403586993036 5.77481698099939 7.40677840972683 6.61741875467722 5.45147283072295 5.94910047622395 6.05224655489924 6.2175576774846 7.03750330523011 5.44595739302543 6.02402778086421 5.56723888366044 5.33269353124637 6.37794679967857 5.16475588269347 6.837512783704 5.14515795512716 6.10379924792439 5.61535991777618 5.66673584413436 6.45962473367769 5.91561721162242 6.1604977137843 7.02462233207882 5.39571302509963 6.50711109153178 5.33827467699728 6.54676136773737 5.97087504172637 6.18156679096678 6.35417050042275 6.23207917902873 5.69398149182668 6.56845825998078 5.92930460003312 6.27319710586013 6.55455423982865 6.49158949915655 5.9188381225154 5.70825791174467 5.68451875452488 6.96511263816365 6.66625757569432 6.49501428515356 6.95918894566428 6.20175426857438 6.5453286457599 6.83773689974754 6.43372020750286 7.20666890347587 6.54843367762794 6.72448809155525 6.17064995199924 6.4345837746708 5.43284111539091 5.99223042756241 5.96501318606564 6.65486326907145 6.26463604624815 6.41632609189463 6.71185487653475 7.37299204626886 6.63031381410005 5.60825314864318 6.11666319196831 6.01077055109458 6.04463592596182 6.28418484310886 6.80241539261871 6.39927876837853 6.72737432273165 7.11314686485679 7.16766911614778 7.66618901363624 6.39162337771685 6.70676899223199 6.61164111045546 7.25572569151485 6.68978324702033 6.50975576828465 7.08617106465606 6.92748820733074 6.37617501918544 6.17700619118946 6.68801762354355 7.14089901697426 6.66050996260474 6.35110088088136 6.19660129775184 7.69854342586816 5.31873255177198 6.95794311246185 6.92742475714592 6.29507687516474 6.71954302463641 6.78999679463377 6.18857939580856 6.76489479379971 6.67764433772067 6.77506847077769 5.61088024143791 6.48023428690518 6.21704506028552 6.59746572340929 7.08382059193302 6.00557513689169 6.93078487340139 5.81331033370384 6.69965070943462 7.12930801719363 6.28337469412821 5.71963882537333 5.28082116069342 6.32753464943836 5.95599078174202 6.16318724507747 7.17145911240856 6.39338121399579 6.19851732831279 6.81473036546373 6.06649572699856 6.45736878095258 6.23766096979761 5.75913731834075
Manes.02G211900.v6.1 2.59979625578436 2.59979625578436 2.59979625578436 2.59979625578436 2.59979625578436 2.59979625578436 2.59979625578436 2.59979625578436 2.59979625578436 2.59979625578436 2.59979625578436 2.59979625578436 2.59979625578436 2.59979625578436 2.59979625578436 2.59979625578436 2.59979625578436 2.59979625578436 2.59979625578436 2.59979625578436 2.59979625578436 2.59979625578436 2.59979625578436 3.99548763237416 2.59979625578436 2.59979625578436 2.59979625578436 3.64013835869225 2.59979625578436 2.59979625578436 2.59979625578436 2.59979625578436 2.59979625578436 2.59979625578436 2.59979625578436 2.59979625578436 2.59979625578436 2.59979625578436 2.59979625578436 2.59979625578436 2.59979625578436 3.23286364701414 2.59979625578436 2.59979625578436 2.59979625578436 2.59979625578436 2.59979625578436 2.59979625578436 2.59979625578436 2.59979625578436 2.59979625578436 3.06715486812035 2.59979625578436 2.59979625578436 2.59979625578436 2.59979625578436 2.59979625578436 2.59979625578436 2.59979625578436 2.59979625578436 2.59979625578436 2.59979625578436 2.59979625578436 2.59979625578436 2.59979625578436 2.59979625578436 2.59979625578436 2.59979625578436 3.74141934797666 2.59979625578436 2.59979625578436 2.59979625578436 2.59979625578436 2.59979625578436 2.59979625578436 2.59979625578436 2.59979625578436 2.59979625578436 2.59979625578436 2.59979625578436 2.59979625578436 2.59979625578436 2.59979625578436 3.11095649955553 2.59979625578436 2.59979625578436 3.05429937403947 2.59979625578436 3.01907165093939 3.03309729085306 2.59979625578436 2.59979625578436 2.59979625578436 2.59979625578436 2.59979625578436 2.59979625578436 2.59979625578436 2.59979625578436 2.59979625578436 3.2175151466054 2.59979625578436 2.59979625578436 2.59979625578436 2.59979625578436 2.59979625578436 2.59979625578436 2.59979625578436 2.59979625578436 3.01650372679633 2.59979625578436 2.59979625578436 2.59979625578436 2.59979625578436 2.59979625578436 2.59979625578436 2.59979625578436 2.59979625578436 2.59979625578436 2.59979625578436 2.59979625578436 2.59979625578436 2.59979625578436 2.59979625578436 2.59979625578436 2.59979625578436 2.59979625578436 2.59979625578436 2.59979625578436 2.59979625578436 2.59979625578436 2.59979625578436 2.59979625578436 2.59979625578436 2.59979625578436 2.59979625578436 2.59979625578436 2.59979625578436 2.59979625578436 2.59979625578436 2.59979625578436 2.59979625578436 2.59979625578436 3.06178703260991 2.59979625578436 2.59979625578436 2.59979625578436 2.59979625578436 3.38277700222404 2.59979625578436 2.59979625578436 2.59979625578436 2.59979625578436 2.59979625578436 2.59979625578436 2.59979625578436 2.59979625578436 2.59979625578436 2.59979625578436 2.59979625578436 3.11353869906184 2.59979625578436 2.59979625578436 2.59979625578436 2.59979625578436 2.59979625578436 2.59979625578436 2.59979625578436 2.59979625578436 2.59979625578436 2.59979625578436 2.59979625578436 2.59979625578436 2.59979625578436 2.59979625578436 2.59979625578436 2.59979625578436 2.59979625578436 2.59979625578436 2.59979625578436 2.59979625578436 2.59979625578436 2.59979625578436 3.02883382542909 2.59979625578436 2.59979625578436 2.59979625578436 2.59979625578436 2.59979625578436 2.59979625578436 3.21065778610885 3.29524616250881 2.59979625578436 2.59979625578436 2.59979625578436 2.59979625578436 2.59979625578436 2.59979625578436 2.59979625578436 2.59979625578436 2.59979625578436 2.59979625578436 2.59979625578436 2.59979625578436 2.59979625578436 2.59979625578436 2.59979625578436 2.59979625578436 2.59979625578436 3.0737295239543 2.59979625578436 2.59979625578436 2.59979625578436 2.59979625578436 2.59979625578436 2.59979625578436 2.59979625578436 2.59979625578436 2.59979625578436 4.22440829113689 2.59979625578436 2.59979625578436 3.07737644082094 2.59979625578436 2.59979625578436 2.59979625578436 2.59979625578436 2.59979625578436 2.59979625578436 2.59979625578436 2.59979625578436 2.59979625578436 2.59979625578436 2.59979625578436 2.59979625578436 2.59979625578436 2.59979625578436 2.59979625578436 2.59979625578436 3.43218861185877 2.59979625578436 2.59979625578436 3.1852947067468 2.59979625578436 2.59979625578436 2.59979625578436 3.13246240288098 3.17150791081674 2.59979625578436 2.59979625578436 2.59979625578436 3.35413872164702 2.59979625578436 2.59979625578436 2.59979625578436 2.59979625578436 5.33332257048965 2.59979625578436 2.59979625578436 2.59979625578436 2.59979625578436 2.59979625578436 2.59979625578436 2.59979625578436 2.59979625578436 2.59979625578436 2.59979625578436 2.59979625578436 2.59979625578436 2.59979625578436 3.0751254337643 2.59979625578436 2.59979625578436 2.59979625578436 2.59979625578436 2.59979625578436 2.59979625578436 2.59979625578436 2.59979625578436 2.59979625578436 2.59979625578436 2.59979625578436 2.59979625578436 3.16701465435691 2.59979625578436 2.59979625578436 2.59979625578436 2.59979625578436 2.59979625578436 2.59979625578436 2.59979625578436 2.59979625578436 2.59979625578436 2.59979625578436 2.59979625578436 2.59979625578436 2.59979625578436 2.59979625578436 2.59979625578436 2.59979625578436 2.59979625578436 2.59979625578436 2.59979625578436 2.59979625578436 2.59979625578436 3.70977069704653 2.59979625578436 2.59979625578436 2.59979625578436 2.59979625578436 2.59979625578436 2.59979625578436 3.1486359026078 3.32957983186862 2.59979625578436 2.59979625578436 2.59979625578436 3.18526268121318 2.59979625578436 2.59979625578436 2.59979625578436 2.59979625578436 2.59979625578436 2.59979625578436 2.59979625578436 2.59979625578436 2.59979625578436 2.59979625578436 2.59979625578436 2.59979625578436 3.16658773388875 3.15924501044427 3.36930499807517 2.59979625578436 2.59979625578436 3.25661411864085 3.14223713453464 4.90937645656119 3.3839879457408 2.59979625578436 2.59979625578436 3.78599847187112 2.59979625578436 2.59979625578436 2.59979625578436 2.59979625578436 2.59979625578436 2.59979625578436 2.59979625578436 2.59979625578436 2.59979625578436 2.59979625578436 3.10020146374746 2.59979625578436 2.59979625578436 4.54617360444604 3.08587502403935 2.59979625578436 2.59979625578436 2.59979625578436 2.59979625578436 2.59979625578436 2.59979625578436 2.59979625578436 2.59979625578436 3.03225364507438 2.59979625578436 3.490403922 2.59979625578436 2.59979625578436 2.59979625578436 2.59979625578436 2.59979625578436 2.59979625578436 3.29703488223369 2.59979625578436 2.59979625578436 2.59979625578436 2.59979625578436 2.59979625578436 2.59979625578436 3.14481839600152 2.59979625578436 3.00763695540965 2.59979625578436 2.59979625578436 2.59979625578436 3.19947538049542 3.33065454872683 3.07415123844217 2.59979625578436 2.59979625578436 2.59979625578436 2.59979625578436 2.59979625578436 2.59979625578436 2.59979625578436 3.06134786401126 2.59979625578436 2.59979625578436 2.59979625578436 2.59979625578436 2.59979625578436 2.59979625578436 2.59979625578436 2.59979625578436 3.14025367911579 2.59979625578436 2.59979625578436 2.59979625578436 2.59979625578436 2.59979625578436 2.59979625578436 2.59979625578436 2.59979625578436 2.59979625578436 2.59979625578436 2.59979625578436 2.59979625578436 2.59979625578436 2.59979625578436 2.59979625578436 2.59979625578436 4.13744632159808 3.28076458677052 2.59979625578436 2.59979625578436 2.59979625578436 2.59979625578436 2.59979625578436 2.59979625578436 2.59979625578436 2.59979625578436 2.59979625578436 2.59979625578436 2.59979625578436 3.40508134271753 3.08920714372086 2.59979625578436 2.59979625578436 2.59979625578436 2.59979625578436 2.59979625578436 3.14267566082531 3.61356183406947 2.59979625578436 2.59979625578436 2.59979625578436 2.59979625578436 2.59979625578436 2.59979625578436 2.59979625578436 2.59979625578436 2.59979625578436 2.59979625578436 2.59979625578436 3.11769933174954 2.59979625578436 2.59979625578436 2.59979625578436 2.59979625578436 2.59979625578436 3.23993430627071 3.32869152579516 2.59979625578436 2.59979625578436 2.59979625578436 2.59979625578436 2.59979625578436 2.59979625578436 2.59979625578436 2.59979625578436 2.59979625578436 2.59979625578436 3.31367075302264 2.59979625578436 2.59979625578436 2.59979625578436 2.59979625578436 2.59979625578436 2.59979625578436 2.59979625578436 2.59979625578436 2.59979625578436 2.59979625578436 2.59979625578436 2.59979625578436 2.59979625578436 2.59979625578436 2.59979625578436 2.59979625578436 2.59979625578436 2.59979625578436 2.59979625578436 3.35007378670469 2.59979625578436 2.59979625578436 2.59979625578436 2.59979625578436 2.59979625578436 2.59979625578436 2.59979625578436 2.59979625578436 2.59979625578436 2.59979625578436 2.59979625578436 3.1505585915272 2.59979625578436 3.31341918269739 2.59979625578436 2.59979625578436 2.59979625578436 2.59979625578436 2.59979625578436 2.59979625578436 2.59979625578436 2.59979625578436 2.59979625578436 2.59979625578436 2.59979625578436 2.59979625578436 2.59979625578436 2.59979625578436 2.59979625578436 2.59979625578436 2.59979625578436 2.59979625578436 2.59979625578436 2.59979625578436 2.59979625578436 2.59979625578436 2.59979625578436 2.59979625578436 2.59979625578436 2.59979625578436 2.59979625578436 2.59979625578436 2.59979625578436 2.59979625578436 2.59979625578436 2.59979625578436 2.59979625578436 2.59979625578436 2.59979625578436 2.59979625578436 2.59979625578436 2.59979625578436 2.59979625578436 2.59979625578436 3.74402143797072 2.59979625578436 2.59979625578436 3.48356159872131 2.59979625578436 3.09463790016529 2.59979625578436 2.59979625578436 2.59979625578436 2.59979625578436 3.63105841186316 2.59979625578436 2.59979625578436 2.59979625578436 2.59979625578436 2.59979625578436 2.59979625578436 2.59979625578436 2.59979625578436 2.59979625578436 2.59979625578436 2.59979625578436 3.13901363613911 2.59979625578436 2.59979625578436 2.59979625578436 2.59979625578436 2.59979625578436 3.14894040553398 2.59979625578436 2.59979625578436 3.36586943173339 2.59979625578436 2.59979625578436 2.59979625578436 2.59979625578436 3.71122255122726 2.59979625578436 2.59979625578436 2.59979625578436 2.59979625578436 3.19337031441694 2.59979625578436 2.59979625578436 2.59979625578436 2.59979625578436 3.74119070843721 2.59979625578436 2.59979625578436 2.59979625578436 2.59979625578436 3.61072093684214 3.37424946298459 2.59979625578436 2.59979625578436 2.59979625578436 2.59979625578436 3.28755938414103 2.59979625578436 2.59979625578436 2.59979625578436 2.59979625578436 2.59979625578436 2.59979625578436 3.36272800854502 2.59979625578436 2.59979625578436 2.59979625578436 2.59979625578436 2.59979625578436 3.39724226744863 2.59979625578436 2.59979625578436 2.59979625578436 3.0945433916009 2.59979625578436 2.59979625578436 2.59979625578436 3.79716551795672 2.59979625578436 3.18330204680804 2.59979625578436 2.59979625578436 2.59979625578436 2.59979625578436 2.59979625578436 2.59979625578436 2.59979625578436 2.59979625578436 3.58630416979131 2.59979625578436 3.78571618747852 2.59979625578436 2.59979625578436 2.59979625578436 2.59979625578436 2.59979625578436 2.59979625578436 2.59979625578436 2.59979625578436 3.58108019770772 2.59979625578436 2.59979625578436 2.59979625578436 2.59979625578436 2.59979625578436 2.59979625578436 2.59979625578436 2.59979625578436 2.59979625578436 2.59979625578436 2.59979625578436 2.59979625578436 2.59979625578436 2.59979625578436 2.59979625578436 2.59979625578436 3.55209065070327 2.59979625578436 2.59979625578436 2.59979625578436 2.59979625578436 3.34681157322541 2.59979625578436 2.59979625578436 2.59979625578436 2.59979625578436 3.78809560810359 2.59979625578436 2.59979625578436 2.59979625578436 2.59979625578436 4.01870693271444 2.59979625578436 2.59979625578436 2.59979625578436 2.59979625578436 2.59979625578436 2.59979625578436 2.59979625578436 2.59979625578436 3.43409199137852 2.59979625578436 2.59979625578436 2.59979625578436 2.59979625578436 2.59979625578436 4.58097857224781 2.59979625578436 2.59979625578436 2.59979625578436 2.59979625578436 4.45959692427382 2.59979625578436 2.59979625578436 3.44060850168788 2.59979625578436 2.59979625578436 2.59979625578436 2.59979625578436 4.04784677495562 2.59979625578436 3.66266052365292 2.59979625578436 2.59979625578436 2.59979625578436 2.59979625578436 4.17411951197992 2.59979625578436 2.59979625578436 2.59979625578436 2.59979625578436 3.34205936974101 2.59979625578436 2.59979625578436 2.59979625578436 3.24895042512516 2.59979625578436 2.59979625578436 2.59979625578436 2.59979625578436 2.59979625578436 2.59979625578436 2.59979625578436 2.59979625578436 2.59979625578436 2.59979625578436 3.19153549401571 2.59979625578436 2.59979625578436 2.59979625578436 2.59979625578436 2.59979625578436 2.59979625578436 2.59979625578436 2.59979625578436 2.59979625578436 2.59979625578436 2.59979625578436 2.59979625578436 2.59979625578436 2.59979625578436 2.59979625578436 2.59979625578436 2.59979625578436 2.59979625578436 2.59979625578436 2.59979625578436 2.59979625578436 2.59979625578436
Manes.02G212000.v6.1 2.59979625578436 2.59979625578436 2.59979625578436 2.59979625578436 2.59979625578436 2.59979625578436 2.59979625578436 2.59979625578436 2.59979625578436 2.59979625578436 2.59979625578436 2.59979625578436 2.59979625578436 2.59979625578436 2.59979625578436 2.59979625578436 2.59979625578436 2.59979625578436 2.59979625578436 2.59979625578436 2.59979625578436 2.59979625578436 2.59979625578436 3.03555783025232 2.59979625578436 2.59979625578436 2.59979625578436 2.59979625578436 2.59979625578436 2.59979625578436 2.59979625578436 2.59979625578436 2.59979625578436 2.59979625578436 2.59979625578436 2.59979625578436 2.59979625578436 2.59979625578436 2.59979625578436 2.59979625578436 2.59979625578436 2.59979625578436 2.59979625578436 2.59979625578436 2.59979625578436 2.59979625578436 2.59979625578436 2.59979625578436 2.59979625578436 2.59979625578436 2.59979625578436 2.59979625578436 2.59979625578436 2.59979625578436 2.59979625578436 2.59979625578436 2.59979625578436 2.59979625578436 2.59979625578436 2.59979625578436 2.59979625578436 2.59979625578436 2.59979625578436 2.59979625578436 2.59979625578436 2.59979625578436 2.59979625578436 2.59979625578436 3.12093291120984 2.59979625578436 2.59979625578436 2.59979625578436 2.59979625578436 2.59979625578436 2.59979625578436 2.59979625578436 2.59979625578436 2.59979625578436 2.59979625578436 2.59979625578436 2.59979625578436 2.59979625578436 2.59979625578436 2.59979625578436 2.59979625578436 2.59979625578436 2.59979625578436 2.59979625578436 2.59979625578436 2.59979625578436 2.59979625578436 2.59979625578436 2.59979625578436 2.59979625578436 2.59979625578436 2.59979625578436 2.59979625578436 2.59979625578436 2.59979625578436 2.59979625578436 2.59979625578436 2.59979625578436 2.59979625578436 2.59979625578436 2.59979625578436 2.59979625578436 2.59979625578436 2.59979625578436 2.59979625578436 2.59979625578436 2.59979625578436 2.59979625578436 2.59979625578436 2.59979625578436 2.59979625578436 2.59979625578436 2.59979625578436 2.59979625578436 2.59979625578436 2.59979625578436 2.59979625578436 2.59979625578436 2.59979625578436 2.59979625578436 2.59979625578436 2.59979625578436 2.59979625578436 2.59979625578436 2.59979625578436 2.59979625578436 2.59979625578436 2.59979625578436 2.59979625578436 2.59979625578436 2.59979625578436 2.59979625578436 2.59979625578436 2.59979625578436 2.59979625578436 2.59979625578436 2.59979625578436 2.59979625578436 2.59979625578436 2.59979625578436 2.59979625578436 2.59979625578436 2.59979625578436 2.59979625578436 2.59979625578436 2.59979625578436 2.59979625578436 2.59979625578436 2.59979625578436 2.59979625578436 2.59979625578436 2.59979625578436 2.59979625578436 2.59979625578436 2.59979625578436 2.59979625578436 2.59979625578436 2.59979625578436 2.59979625578436 2.59979625578436 2.59979625578436 2.59979625578436 2.59979625578436 2.59979625578436 2.59979625578436 2.59979625578436 2.59979625578436 2.59979625578436 2.59979625578436 2.59979625578436 2.59979625578436 2.59979625578436 2.59979625578436 2.59979625578436 2.59979625578436 2.59979625578436 2.59979625578436 2.59979625578436 2.59979625578436 2.59979625578436 2.59979625578436 2.59979625578436 2.59979625578436 2.59979625578436 2.59979625578436 2.59979625578436 2.59979625578436 2.59979625578436 2.59979625578436 2.59979625578436 2.59979625578436 2.59979625578436 2.59979625578436 2.59979625578436 2.59979625578436 2.59979625578436 2.59979625578436 2.59979625578436 2.59979625578436 2.59979625578436 2.59979625578436 2.59979625578436 2.59979625578436 2.59979625578436 2.59979625578436 2.59979625578436 2.59979625578436 2.59979625578436 2.59979625578436 2.59979625578436 2.59979625578436 2.59979625578436 2.59979625578436 2.59979625578436 2.59979625578436 2.59979625578436 2.59979625578436 2.59979625578436 2.59979625578436 2.59979625578436 2.59979625578436 2.59979625578436 2.59979625578436 2.59979625578436 2.59979625578436 2.59979625578436 2.59979625578436 2.59979625578436 2.59979625578436 2.59979625578436 2.59979625578436 2.59979625578436 2.59979625578436 2.59979625578436 2.59979625578436 2.59979625578436 2.59979625578436 2.59979625578436 2.59979625578436 2.59979625578436 2.59979625578436 2.59979625578436 2.59979625578436 2.59979625578436 2.59979625578436 2.59979625578436 2.59979625578436 2.59979625578436 2.59979625578436 2.59979625578436 2.59979625578436 3.48593425868481 2.59979625578436 2.59979625578436 2.59979625578436 2.59979625578436 2.59979625578436 2.59979625578436 2.59979625578436 2.59979625578436 2.59979625578436 2.59979625578436 2.59979625578436 2.59979625578436 2.59979625578436 2.59979625578436 2.59979625578436 2.59979625578436 2.59979625578436 2.59979625578436 2.59979625578436 2.59979625578436 2.59979625578436 2.59979625578436 2.59979625578436 2.59979625578436 2.59979625578436 2.59979625578436 2.59979625578436 2.59979625578436 2.59979625578436 2.59979625578436 2.59979625578436 2.59979625578436 2.59979625578436 2.59979625578436 2.59979625578436 2.59979625578436 2.59979625578436 2.59979625578436 2.59979625578436 2.59979625578436 2.59979625578436 2.59979625578436 2.59979625578436 2.59979625578436 2.59979625578436 2.59979625578436 2.59979625578436 2.59979625578436 2.59979625578436 2.59979625578436 2.59979625578436 2.59979625578436 2.59979625578436 2.59979625578436 2.59979625578436 2.59979625578436 2.59979625578436 2.59979625578436 2.59979625578436 2.59979625578436 2.59979625578436 2.59979625578436 2.59979625578436 2.59979625578436 2.59979625578436 2.59979625578436 2.59979625578436 2.59979625578436 2.59979625578436 2.59979625578436 2.59979625578436 2.59979625578436 2.59979625578436 2.59979625578436 2.59979625578436 2.59979625578436 2.59979625578436 2.59979625578436 2.59979625578436 2.59979625578436 2.59979625578436 2.59979625578436 2.59979625578436 2.59979625578436 2.59979625578436 2.59979625578436 2.59979625578436 2.59979625578436 2.59979625578436 2.59979625578436 2.59979625578436 2.59979625578436 2.59979625578436 2.59979625578436 2.59979625578436 2.59979625578436 2.59979625578436 2.59979625578436 2.59979625578436 2.59979625578436 2.59979625578436 2.59979625578436 2.59979625578436 2.59979625578436 2.59979625578436 2.59979625578436 2.59979625578436 2.59979625578436 2.59979625578436 2.59979625578436 2.59979625578436 2.59979625578436 2.59979625578436 2.59979625578436 2.59979625578436 2.59979625578436 2.59979625578436 2.59979625578436 2.59979625578436 2.59979625578436 2.59979625578436 2.59979625578436 2.59979625578436 2.59979625578436 2.59979625578436 2.59979625578436 2.59979625578436 2.59979625578436 3.09253880012922 2.59979625578436 2.59979625578436 2.59979625578436 2.59979625578436 2.59979625578436 2.59979625578436 2.59979625578436 2.59979625578436 2.59979625578436 2.59979625578436 2.59979625578436 2.59979625578436 2.59979625578436 2.59979625578436 2.59979625578436 2.59979625578436 2.59979625578436 2.59979625578436 2.59979625578436 2.59979625578436 2.59979625578436 2.59979625578436 2.59979625578436 2.59979625578436 2.59979625578436 2.59979625578436 2.59979625578436 3.94362191624918 2.59979625578436 2.59979625578436 2.59979625578436 2.59979625578436 2.59979625578436 2.59979625578436 2.59979625578436 2.59979625578436 2.59979625578436 2.59979625578436 2.59979625578436 2.59979625578436 2.59979625578436 2.59979625578436 2.59979625578436 2.59979625578436 2.59979625578436 2.59979625578436 2.59979625578436 2.59979625578436 2.59979625578436 2.59979625578436 2.59979625578436 3.28868788740215 2.59979625578436 2.59979625578436 2.59979625578436 2.59979625578436 2.59979625578436 2.59979625578436 2.59979625578436 2.59979625578436 2.59979625578436 2.59979625578436 2.59979625578436 2.59979625578436 2.59979625578436 2.59979625578436 2.59979625578436 2.59979625578436 2.59979625578436 2.59979625578436 2.59979625578436 2.59979625578436 2.59979625578436 2.59979625578436 2.59979625578436 2.59979625578436 2.59979625578436 2.59979625578436 2.59979625578436 2.59979625578436 2.59979625578436 2.59979625578436 2.59979625578436 2.59979625578436 2.59979625578436 2.59979625578436 2.59979625578436 2.59979625578436 3.10712921319811 2.59979625578436 2.59979625578436 2.59979625578436 2.59979625578436 2.59979625578436 2.59979625578436 2.59979625578436 2.59979625578436 2.59979625578436 2.59979625578436 2.59979625578436 2.59979625578436 2.59979625578436 2.59979625578436 2.59979625578436 2.59979625578436 2.59979625578436 2.59979625578436 2.59979625578436 2.59979625578436 2.59979625578436 2.59979625578436 2.59979625578436 2.59979625578436 2.59979625578436 2.59979625578436 2.59979625578436 2.59979625578436 2.59979625578436 2.59979625578436 2.59979625578436 2.59979625578436 2.59979625578436 2.59979625578436 2.59979625578436 2.59979625578436 2.59979625578436 2.59979625578436 2.59979625578436 2.59979625578436 2.59979625578436 2.59979625578436 2.59979625578436 2.59979625578436 2.59979625578436 2.59979625578436 2.59979625578436 2.59979625578436 2.59979625578436 2.59979625578436 2.59979625578436 2.59979625578436 2.59979625578436 2.59979625578436 2.59979625578436 2.59979625578436 2.59979625578436 2.59979625578436 2.59979625578436 2.59979625578436 2.59979625578436 2.59979625578436 2.59979625578436 2.59979625578436 2.59979625578436 2.59979625578436 2.59979625578436 2.59979625578436 2.59979625578436 2.59979625578436 2.59979625578436 2.59979625578436 2.59979625578436 2.59979625578436 2.59979625578436 2.59979625578436 2.59979625578436 2.59979625578436 2.59979625578436 2.59979625578436 2.59979625578436 2.59979625578436 2.59979625578436 2.59979625578436 2.59979625578436 2.59979625578436 2.59979625578436 2.59979625578436 2.59979625578436 2.59979625578436 2.59979625578436 2.59979625578436 2.59979625578436 2.59979625578436 2.59979625578436 2.59979625578436 2.59979625578436 2.59979625578436 2.59979625578436 2.59979625578436 2.59979625578436 2.59979625578436 2.59979625578436 2.59979625578436 2.59979625578436 2.59979625578436 2.59979625578436 2.59979625578436 2.59979625578436 2.59979625578436 2.59979625578436 2.59979625578436 2.59979625578436 2.59979625578436 2.59979625578436 2.59979625578436 2.59979625578436 2.59979625578436 2.59979625578436 2.59979625578436 2.59979625578436 2.59979625578436 2.59979625578436 2.59979625578436 2.59979625578436 2.59979625578436 2.59979625578436 2.59979625578436 2.59979625578436 2.59979625578436 2.59979625578436 2.59979625578436 2.59979625578436 2.59979625578436 2.59979625578436 2.59979625578436 2.59979625578436 2.59979625578436 2.59979625578436 2.59979625578436 2.59979625578436 2.59979625578436 2.59979625578436 2.59979625578436 2.59979625578436 2.59979625578436 2.59979625578436 2.59979625578436 2.59979625578436 2.59979625578436 2.59979625578436 2.59979625578436 2.59979625578436 2.59979625578436 2.59979625578436 2.59979625578436 2.59979625578436 2.59979625578436 2.59979625578436 2.59979625578436 3.64182534636077 2.59979625578436 2.59979625578436 2.59979625578436 2.59979625578436 2.59979625578436 2.59979625578436 2.59979625578436 2.59979625578436 2.59979625578436 2.59979625578436 2.59979625578436 2.59979625578436 2.59979625578436 2.59979625578436 2.59979625578436 2.59979625578436 2.59979625578436 2.59979625578436 2.59979625578436 2.59979625578436 2.59979625578436 2.59979625578436 2.59979625578436 2.59979625578436 2.59979625578436 2.59979625578436 2.59979625578436 2.59979625578436 2.59979625578436 2.59979625578436 2.59979625578436 2.59979625578436 2.59979625578436 2.59979625578436 2.59979625578436 2.59979625578436 2.59979625578436 2.59979625578436 2.59979625578436 2.59979625578436 2.59979625578436 2.59979625578436 2.59979625578436 2.59979625578436 2.59979625578436 2.59979625578436 2.59979625578436 2.59979625578436 2.59979625578436 2.59979625578436 2.59979625578436 2.59979625578436 2.59979625578436 2.59979625578436 2.59979625578436 2.59979625578436 2.59979625578436 2.59979625578436 2.59979625578436 2.59979625578436 3.11619863125283 2.59979625578436 2.59979625578436 2.59979625578436 2.59979625578436 2.59979625578436 2.59979625578436 2.59979625578436 2.59979625578436 2.59979625578436 2.59979625578436 2.59979625578436 2.59979625578436 2.59979625578436 2.59979625578436 2.59979625578436 2.59979625578436 2.59979625578436 2.59979625578436 2.59979625578436 2.59979625578436 2.59979625578436 2.59979625578436 2.59979625578436 2.59979625578436 2.59979625578436 2.59979625578436 2.59979625578436 2.59979625578436 2.59979625578436 2.59979625578436 2.59979625578436 2.59979625578436 2.59979625578436 2.59979625578436 2.59979625578436 2.59979625578436 2.59979625578436 2.59979625578436 2.59979625578436 2.59979625578436 2.59979625578436 2.59979625578436 2.59979625578436 2.59979625578436 2.59979625578436 2.59979625578436 2.59979625578436 2.59979625578436 2.59979625578436 2.59979625578436 2.59979625578436 3.09288309947995 2.59979625578436 2.59979625578436 2.59979625578436 2.59979625578436 2.59979625578436 2.59979625578436 2.59979625578436 2.59979625578436 2.59979625578436 2.59979625578436
Manes.02G212100.v6.1 2.59979625578436 2.59979625578436 2.59979625578436 2.59979625578436 2.59979625578436 2.59979625578436 2.59979625578436 3.48212528741791 2.59979625578436 2.59979625578436 2.59979625578436 2.59979625578436 2.59979625578436 2.59979625578436 2.59979625578436 2.59979625578436 2.59979625578436 2.59979625578436 2.59979625578436 2.59979625578436 2.59979625578436 2.59979625578436 2.59979625578436 2.59979625578436 2.59979625578436 2.59979625578436 2.59979625578436 2.59979625578436 2.59979625578436 2.59979625578436 2.59979625578436 2.59979625578436 2.59979625578436 2.59979625578436 2.59979625578436 2.59979625578436 2.59979625578436 3.21447733758373 2.59979625578436 2.59979625578436 2.59979625578436 2.59979625578436 2.59979625578436 2.59979625578436 2.59979625578436 2.59979625578436 2.59979625578436 2.59979625578436 2.59979625578436 2.59979625578436 2.59979625578436 2.59979625578436 2.59979625578436 2.59979625578436 2.59979625578436 2.59979625578436 2.59979625578436 2.59979625578436 2.59979625578436 2.59979625578436 2.59979625578436 2.59979625578436 3.10654593426012 2.59979625578436 2.59979625578436 2.59979625578436 2.59979625578436 2.59979625578436 2.59979625578436 2.59979625578436 2.59979625578436 2.59979625578436 2.59979625578436 2.59979625578436 2.59979625578436 2.59979625578436 2.59979625578436 4.00618526174694 2.59979625578436 2.59979625578436 2.59979625578436 2.59979625578436 2.59979625578436 2.59979625578436 2.59979625578436 2.59979625578436 2.59979625578436 3.39107561198341 2.59979625578436 2.59979625578436 2.59979625578436 2.59979625578436 2.59979625578436 2.59979625578436 2.59979625578436 2.59979625578436 2.59979625578436 2.59979625578436 2.59979625578436 2.59979625578436 2.59979625578436 2.59979625578436 2.59979625578436 2.59979625578436 2.59979625578436 2.59979625578436 2.59979625578436 2.59979625578436 3.42482326012226 2.59979625578436 2.59979625578436 2.59979625578436 2.59979625578436 2.59979625578436 2.59979625578436 2.59979625578436 2.59979625578436 2.59979625578436 2.59979625578436 2.59979625578436 2.59979625578436 2.59979625578436 2.59979625578436 2.59979625578436 2.59979625578436 2.59979625578436 2.59979625578436 2.59979625578436 2.59979625578436 2.59979625578436 2.59979625578436 2.59979625578436 2.59979625578436 2.59979625578436 2.59979625578436 2.59979625578436 2.59979625578436 2.59979625578436 3.32763914543774 2.59979625578436 2.59979625578436 2.59979625578436 2.59979625578436 2.59979625578436 2.59979625578436 2.59979625578436 2.59979625578436 2.59979625578436 2.59979625578436 2.59979625578436 2.59979625578436 2.59979625578436 2.59979625578436 2.59979625578436 2.59979625578436 2.59979625578436 2.59979625578436 2.59979625578436 3.07495913220232 2.59979625578436 2.59979625578436 2.59979625578436 2.59979625578436 2.59979625578436 2.59979625578436 2.59979625578436 2.59979625578436 2.59979625578436 2.59979625578436 2.59979625578436 2.59979625578436 2.59979625578436 2.59979625578436 2.59979625578436 2.59979625578436 2.59979625578436 2.59979625578436 2.59979625578436 2.59979625578436 2.59979625578436 2.59979625578436 2.59979625578436 2.59979625578436 3.27853162965225 2.59979625578436 2.59979625578436 2.59979625578436 2.59979625578436 2.59979625578436 2.59979625578436 2.59979625578436 2.59979625578436 2.59979625578436 2.59979625578436 2.59979625578436 2.59979625578436 2.59979625578436 2.59979625578436 2.59979625578436 2.59979625578436 2.59979625578436 2.59979625578436 2.59979625578436 2.59979625578436 2.59979625578436 2.59979625578436 2.59979625578436 2.59979625578436 2.59979625578436 2.59979625578436 2.59979625578436 2.59979625578436 2.59979625578436 2.59979625578436 3.04879652493302 2.59979625578436 2.59979625578436 2.59979625578436 2.59979625578436 3.33238703215835 2.59979625578436 2.59979625578436 2.59979625578436 2.59979625578436 3.2650180229635 2.59979625578436 2.59979625578436 2.59979625578436 2.59979625578436 2.59979625578436 2.59979625578436 2.59979625578436 2.59979625578436 2.59979625578436 3.13920880252861 2.59979625578436 2.59979625578436 2.59979625578436 2.59979625578436 2.59979625578436 2.59979625578436 2.59979625578436 2.59979625578436 2.59979625578436 3.93939444433371 2.59979625578436 2.59979625578436 2.59979625578436 2.59979625578436 2.59979625578436 2.59979625578436 2.59979625578436 2.59979625578436 2.59979625578436 2.59979625578436 2.59979625578436 2.59979625578436 2.59979625578436 2.59979625578436 2.59979625578436 2.59979625578436 2.59979625578436 2.59979625578436 2.59979625578436 2.59979625578436 2.59979625578436 2.59979625578436 2.59979625578436 2.59979625578436 3.0751254337643 2.59979625578436 2.59979625578436 2.59979625578436 2.59979625578436 2.59979625578436 2.59979625578436 2.59979625578436 2.59979625578436 2.59979625578436 2.59979625578436 3.09920040061693 2.59979625578436 2.59979625578436 2.59979625578436 2.59979625578436 3.70267332929628 2.59979625578436 2.59979625578436 2.59979625578436 2.59979625578436 2.59979625578436 2.59979625578436 2.59979625578436 2.59979625578436 2.59979625578436 3.73289463375541 2.59979625578436 2.59979625578436 2.59979625578436 2.59979625578436 3.05906766596064 2.59979625578436 2.59979625578436 2.59979625578436 2.59979625578436 2.59979625578436 2.59979625578436 2.59979625578436 2.59979625578436 2.59979625578436 3.19008785338756 2.59979625578436 2.59979625578436 2.59979625578436 2.59979625578436 3.05910626361496 2.59979625578436 2.59979625578436 2.59979625578436 2.59979625578436 2.59979625578436 2.59979625578436 2.59979625578436 2.59979625578436 2.59979625578436 3.07280994667388 2.59979625578436 2.59979625578436 2.59979625578436 2.59979625578436 3.69894092230814 2.59979625578436 2.59979625578436 2.59979625578436 2.59979625578436 2.59979625578436 2.59979625578436 2.59979625578436 2.59979625578436 2.59979625578436 3.14215221956444 2.59979625578436 2.59979625578436 2.59979625578436 2.59979625578436 2.59979625578436 2.59979625578436 2.59979625578436 2.59979625578436 2.59979625578436 2.59979625578436 2.59979625578436 2.59979625578436 2.59979625578436 2.59979625578436 3.55880419163474 2.59979625578436 2.59979625578436 2.59979625578436 2.59979625578436 2.59979625578436 2.59979625578436 2.59979625578436 2.59979625578436 2.59979625578436 2.59979625578436 2.59979625578436 2.59979625578436 2.59979625578436 2.59979625578436 3.34487133408656 2.59979625578436 2.59979625578436 2.59979625578436 2.59979625578436 2.59979625578436 2.59979625578436 2.59979625578436 2.59979625578436 2.59979625578436 2.59979625578436 2.59979625578436 2.59979625578436 2.59979625578436 2.59979625578436 2.59979625578436 3.90538445087461 2.59979625578436 2.59979625578436 2.59979625578436 2.59979625578436 2.59979625578436 2.59979625578436 2.59979625578436 2.59979625578436 2.59979625578436 2.59979625578436 2.59979625578436 2.59979625578436 2.59979625578436 2.59979625578436 4.09528268470874 3.29247100215013 2.59979625578436 2.59979625578436 2.59979625578436 3.66411922568851 2.59979625578436 2.59979625578436 2.59979625578436 2.59979625578436 2.59979625578436 2.59979625578436 2.59979625578436 2.59979625578436 2.59979625578436 3.57920802154271 2.59979625578436 2.59979625578436 2.59979625578436 2.59979625578436 3.25597584154714 2.59979625578436 2.59979625578436 2.59979625578436 2.59979625578436 2.59979625578436 2.59979625578436 2.59979625578436 2.59979625578436 2.59979625578436 3.04792100866332 2.59979625578436 2.59979625578436 2.59979625578436 2.59979625578436 2.59979625578436 2.59979625578436 2.59979625578436 2.59979625578436 2.59979625578436 2.59979625578436 2.59979625578436 2.59979625578436 2.59979625578436 2.59979625578436 2.59979625578436 2.59979625578436 2.59979625578436 2.59979625578436 2.59979625578436 2.59979625578436 2.59979625578436 2.59979625578436 2.59979625578436 2.59979625578436 2.59979625578436 2.59979625578436 2.59979625578436 2.59979625578436 3.35631907845476 3.85101636034392 2.59979625578436 2.59979625578436 2.59979625578436 2.59979625578436 2.59979625578436 2.59979625578436 2.59979625578436 2.59979625578436 2.59979625578436 2.59979625578436 3.7474474502979 2.59979625578436 2.59979625578436 2.59979625578436 2.59979625578436 2.59979625578436 2.59979625578436 2.59979625578436 2.59979625578436 2.59979625578436 3.13368629208698 2.59979625578436 2.59979625578436 2.59979625578436 2.59979625578436 3.0490669307664 2.59979625578436 2.59979625578436 2.59979625578436 2.59979625578436 2.59979625578436 2.59979625578436 2.59979625578436 2.59979625578436 2.59979625578436 2.59979625578436 2.59979625578436 2.59979625578436 2.59979625578436 2.59979625578436 3.49105114569248 2.59979625578436 2.59979625578436 2.59979625578436 2.59979625578436 2.59979625578436 2.59979625578436 2.59979625578436 2.59979625578436 2.59979625578436 2.59979625578436 2.59979625578436 2.59979625578436 2.59979625578436 2.59979625578436 3.29214780067696 2.59979625578436 2.59979625578436 2.59979625578436 2.59979625578436 2.59979625578436 2.59979625578436 2.59979625578436 2.59979625578436 2.59979625578436 3.56037036349483 2.59979625578436 2.59979625578436 2.59979625578436 2.59979625578436 3.08499272863383 2.59979625578436 2.59979625578436 2.59979625578436 2.59979625578436 2.59979625578436 2.59979625578436 2.59979625578436 2.59979625578436 2.59979625578436 2.59979625578436 2.59979625578436 2.59979625578436 2.59979625578436 2.59979625578436 2.59979625578436 2.59979625578436 2.59979625578436 2.59979625578436 2.59979625578436 2.59979625578436 2.59979625578436 2.59979625578436 2.59979625578436 2.59979625578436 2.59979625578436 2.59979625578436 2.59979625578436 2.59979625578436 2.59979625578436 2.59979625578436 2.59979625578436 2.59979625578436 2.59979625578436 2.59979625578436 2.59979625578436 4.09181245676974 2.59979625578436 2.59979625578436 2.59979625578436 2.59979625578436 3.10040922476677 2.59979625578436 2.59979625578436 2.59979625578436 2.59979625578436 2.59979625578436 2.59979625578436 2.59979625578436 2.59979625578436 2.59979625578436 3.08382354620843 2.59979625578436 2.59979625578436 2.59979625578436 3.18542993688362 3.36854487766473 2.59979625578436 2.59979625578436 2.59979625578436 2.59979625578436 3.12826845074903 2.59979625578436 2.59979625578436 2.59979625578436 2.59979625578436 3.33826151136271 2.59979625578436 2.59979625578436 2.59979625578436 2.59979625578436 3.03412909987516 2.59979625578436 2.59979625578436 2.59979625578436 2.59979625578436 2.59979625578436 2.59979625578436 2.59979625578436 2.59979625578436 2.59979625578436 2.59979625578436 2.59979625578436 2.59979625578436 2.59979625578436 2.59979625578436 3.87658420002993 2.59979625578436 2.59979625578436 2.59979625578436 2.59979625578436 2.59979625578436 2.59979625578436 3.22322736688131 2.59979625578436 2.59979625578436 2.59979625578436 2.59979625578436 2.59979625578436 2.59979625578436 2.59979625578436 3.50978775222963 2.59979625578436 2.59979625578436 2.59979625578436 2.59979625578436 2.59979625578436 2.59979625578436 2.59979625578436 2.59979625578436 2.59979625578436 3.68431037628401 2.59979625578436 2.59979625578436 2.59979625578436 2.59979625578436 3.7908095180558 2.59979625578436 2.59979625578436 2.59979625578436 2.59979625578436 2.59979625578436 2.59979625578436 2.59979625578436 2.59979625578436 2.59979625578436 3.67495035924399 2.59979625578436 2.59979625578436 2.59979625578436 2.59979625578436 2.59979625578436 2.59979625578436 2.59979625578436 2.59979625578436 2.59979625578436 2.59979625578436 2.59979625578436 2.59979625578436 2.59979625578436 2.59979625578436 2.59979625578436 2.59979625578436 2.59979625578436 2.59979625578436 2.59979625578436 2.59979625578436 3.31013988848557 2.59979625578436 2.59979625578436 2.59979625578436 2.59979625578436 2.59979625578436 2.59979625578436 2.59979625578436 2.59979625578436 2.59979625578436 3.89359831116327 2.59979625578436 2.59979625578436 2.59979625578436 2.59979625578436 2.59979625578436 2.59979625578436 2.59979625578436 2.59979625578436 2.59979625578436 2.59979625578436 2.59979625578436 2.59979625578436 2.59979625578436 2.59979625578436 2.59979625578436 2.59979625578436 2.59979625578436 2.59979625578436 2.59979625578436 2.59979625578436 2.59979625578436 2.59979625578436 2.59979625578436 2.59979625578436 2.59979625578436 2.59979625578436 2.59979625578436 2.59979625578436 2.59979625578436 2.59979625578436 2.59979625578436 2.59979625578436 2.59979625578436 2.59979625578436 2.59979625578436 2.59979625578436 2.59979625578436 2.59979625578436 2.59979625578436 3.33771173039697 2.59979625578436 2.59979625578436 2.59979625578436 2.59979625578436 2.59979625578436 2.59979625578436 2.59979625578436 2.59979625578436 2.59979625578436 3.28340384350047 2.59979625578436 2.59979625578436 2.59979625578436 2.59979625578436 2.59979625578436 2.59979625578436 2.59979625578436 2.59979625578436 2.59979625578436 2.59979625578436 2.59979625578436 2.59979625578436 2.59979625578436 2.59979625578436 2.59979625578436 2.59979625578436 2.59979625578436 2.59979625578436
Manes.02G212200.v6.1 2.59979625578436 2.59979625578436 2.59979625578436 2.59979625578436 2.59979625578436 2.59979625578436 2.59979625578436 2.59979625578436 2.59979625578436 2.59979625578436 2.59979625578436 2.59979625578436 2.59979625578436 2.59979625578436 2.59979625578436 2.59979625578436 2.59979625578436 2.59979625578436 2.59979625578436 2.59979625578436 2.59979625578436 2.59979625578436 2.59979625578436 2.59979625578436 2.59979625578436 2.59979625578436 2.59979625578436 2.59979625578436 2.59979625578436 2.59979625578436 2.59979625578436 2.59979625578436 2.59979625578436 2.59979625578436 2.59979625578436 2.59979625578436 2.59979625578436 2.59979625578436 2.59979625578436 2.59979625578436 2.59979625578436 2.59979625578436 2.59979625578436 2.59979625578436 2.59979625578436 2.59979625578436 2.59979625578436 2.59979625578436 2.59979625578436 2.59979625578436 2.59979625578436 2.59979625578436 2.59979625578436 2.59979625578436 2.59979625578436 2.59979625578436 2.59979625578436 2.59979625578436 2.59979625578436 2.59979625578436 2.59979625578436 2.59979625578436 2.59979625578436 2.59979625578436 2.59979625578436 2.59979625578436 2.59979625578436 2.59979625578436 2.59979625578436 2.59979625578436 2.59979625578436 2.59979625578436 2.59979625578436 2.59979625578436 2.59979625578436 2.59979625578436 2.59979625578436 2.59979625578436 2.59979625578436 2.59979625578436 2.59979625578436 2.59979625578436 2.59979625578436 2.59979625578436 2.59979625578436 2.59979625578436 2.59979625578436 2.59979625578436 2.59979625578436 2.59979625578436 2.59979625578436 2.59979625578436 2.59979625578436 2.59979625578436 2.59979625578436 2.59979625578436 2.59979625578436 2.59979625578436 2.59979625578436 2.59979625578436 2.59979625578436 2.59979625578436 2.59979625578436 2.59979625578436 2.59979625578436 2.59979625578436 2.59979625578436 2.59979625578436 2.59979625578436 2.59979625578436 2.59979625578436 2.59979625578436 2.59979625578436 2.59979625578436 2.59979625578436 2.59979625578436 2.59979625578436 2.59979625578436 2.59979625578436 2.59979625578436 2.59979625578436 2.59979625578436 2.59979625578436 2.59979625578436 2.59979625578436 2.59979625578436 2.59979625578436 2.59979625578436 2.59979625578436 2.59979625578436 2.59979625578436 2.59979625578436 2.59979625578436 2.59979625578436 2.59979625578436 2.59979625578436 2.59979625578436 2.59979625578436 2.59979625578436 2.59979625578436 2.59979625578436 2.59979625578436 2.59979625578436 2.59979625578436 2.59979625578436 2.59979625578436 2.59979625578436 2.59979625578436 2.59979625578436 2.59979625578436 2.59979625578436 2.59979625578436 2.59979625578436 2.59979625578436 2.59979625578436 2.59979625578436 2.59979625578436 2.59979625578436 2.59979625578436 2.59979625578436 2.59979625578436 2.59979625578436 2.59979625578436 2.59979625578436 2.59979625578436 2.59979625578436 2.59979625578436 2.59979625578436 2.59979625578436 2.59979625578436 2.59979625578436 2.59979625578436 2.59979625578436 2.59979625578436 2.59979625578436 2.59979625578436 2.59979625578436 2.59979625578436 2.59979625578436 2.59979625578436 2.59979625578436 2.59979625578436 2.59979625578436 2.59979625578436 2.59979625578436 2.59979625578436 2.59979625578436 2.59979625578436 2.59979625578436 2.59979625578436 2.59979625578436 2.59979625578436 2.59979625578436 2.59979625578436 2.59979625578436 2.59979625578436 2.59979625578436 2.59979625578436 2.59979625578436 2.59979625578436 2.59979625578436 2.59979625578436 2.59979625578436 2.59979625578436 2.59979625578436 2.59979625578436 2.59979625578436 2.59979625578436 2.59979625578436 2.59979625578436 2.59979625578436 2.59979625578436 2.59979625578436 2.59979625578436 2.59979625578436 2.59979625578436 2.59979625578436 2.59979625578436 2.59979625578436 2.59979625578436 2.59979625578436 2.59979625578436 2.59979625578436 2.59979625578436 2.59979625578436 2.59979625578436 2.59979625578436 2.59979625578436 2.59979625578436 2.59979625578436 2.59979625578436 2.59979625578436 2.59979625578436 2.59979625578436 2.59979625578436 2.59979625578436 2.59979625578436 2.59979625578436 2.59979625578436 2.59979625578436 2.59979625578436 2.59979625578436 2.59979625578436 2.59979625578436 2.59979625578436 2.59979625578436 2.59979625578436 2.59979625578436 2.59979625578436 2.59979625578436 2.59979625578436 2.59979625578436 2.59979625578436 2.59979625578436 2.59979625578436 2.59979625578436 2.59979625578436 2.59979625578436 2.59979625578436 2.59979625578436 2.59979625578436 2.59979625578436 2.59979625578436 2.59979625578436 2.59979625578436 2.59979625578436 2.59979625578436 2.59979625578436 2.59979625578436 2.59979625578436 2.59979625578436 2.59979625578436 2.59979625578436 2.59979625578436 2.59979625578436 2.59979625578436 2.59979625578436 2.59979625578436 2.59979625578436 2.59979625578436 2.59979625578436 2.59979625578436 2.59979625578436 2.59979625578436 2.59979625578436 2.59979625578436 2.59979625578436 2.59979625578436 2.59979625578436 2.59979625578436 2.59979625578436 2.59979625578436 2.59979625578436 2.59979625578436 2.59979625578436 2.59979625578436 2.59979625578436 2.59979625578436 2.59979625578436 2.59979625578436 2.59979625578436 2.59979625578436 2.59979625578436 2.59979625578436 2.59979625578436 2.59979625578436 2.59979625578436 2.59979625578436 2.59979625578436 2.59979625578436 2.59979625578436 2.59979625578436 2.59979625578436 2.59979625578436 2.59979625578436 2.59979625578436 2.59979625578436 2.59979625578436 2.59979625578436 2.59979625578436 2.59979625578436 2.59979625578436 2.59979625578436 2.59979625578436 2.59979625578436 2.59979625578436 2.59979625578436 2.59979625578436 2.59979625578436 2.59979625578436 2.59979625578436 2.59979625578436 2.59979625578436 2.59979625578436 2.59979625578436 2.59979625578436 2.59979625578436 2.59979625578436 2.59979625578436 2.59979625578436 2.59979625578436 2.59979625578436 2.59979625578436 2.59979625578436 2.59979625578436 2.59979625578436 2.59979625578436 2.59979625578436 2.59979625578436 2.59979625578436 2.59979625578436 2.59979625578436 2.59979625578436 2.59979625578436 2.59979625578436 2.59979625578436 2.59979625578436 2.59979625578436 2.59979625578436 2.59979625578436 2.59979625578436 2.59979625578436 2.59979625578436 2.59979625578436 2.59979625578436 2.59979625578436 2.59979625578436 2.59979625578436 2.59979625578436 2.59979625578436 2.59979625578436 2.59979625578436 2.59979625578436 2.59979625578436 2.59979625578436 2.59979625578436 2.59979625578436 2.59979625578436 2.59979625578436 2.59979625578436 2.59979625578436 2.59979625578436 2.59979625578436 2.59979625578436 2.59979625578436 2.59979625578436 2.59979625578436 2.59979625578436 2.59979625578436 2.59979625578436 2.59979625578436 2.59979625578436 2.59979625578436 2.59979625578436 2.59979625578436 2.59979625578436 2.59979625578436 2.59979625578436 2.59979625578436 2.59979625578436 2.59979625578436 2.59979625578436 2.59979625578436 2.59979625578436 2.59979625578436 2.59979625578436 2.59979625578436 2.59979625578436 2.59979625578436 2.59979625578436 2.59979625578436 2.59979625578436 2.59979625578436 2.59979625578436 2.59979625578436 2.59979625578436 2.59979625578436 2.59979625578436 2.59979625578436 2.59979625578436 2.59979625578436 2.59979625578436 2.59979625578436 2.59979625578436 2.59979625578436 2.59979625578436 2.59979625578436 2.59979625578436 2.59979625578436 2.59979625578436 2.59979625578436 2.59979625578436 2.59979625578436 2.59979625578436 2.59979625578436 2.59979625578436 2.59979625578436 2.59979625578436 2.59979625578436 2.59979625578436 2.59979625578436 2.59979625578436 2.59979625578436 2.59979625578436 2.59979625578436 2.59979625578436 2.59979625578436 2.59979625578436 2.59979625578436 2.59979625578436 2.59979625578436 2.59979625578436 2.59979625578436 2.59979625578436 2.59979625578436 2.59979625578436 2.59979625578436 2.59979625578436 2.59979625578436 2.59979625578436 2.59979625578436 2.59979625578436 2.59979625578436 2.59979625578436 2.59979625578436 2.59979625578436 2.59979625578436 2.59979625578436 2.59979625578436 2.59979625578436 2.59979625578436 2.59979625578436 2.59979625578436 2.59979625578436 2.59979625578436 2.59979625578436 2.59979625578436 2.59979625578436 2.59979625578436 2.59979625578436 2.59979625578436 2.59979625578436 2.59979625578436 2.59979625578436 2.59979625578436 2.59979625578436 2.59979625578436 2.59979625578436 2.59979625578436 2.59979625578436 2.59979625578436 2.59979625578436 2.59979625578436 2.59979625578436 2.59979625578436 2.59979625578436 2.59979625578436 2.59979625578436 2.59979625578436 2.59979625578436 2.59979625578436 2.59979625578436 2.59979625578436 2.59979625578436 2.59979625578436 2.59979625578436 2.59979625578436 2.59979625578436 2.59979625578436 2.59979625578436 2.59979625578436 2.59979625578436 2.59979625578436 2.59979625578436 2.59979625578436 2.59979625578436 2.59979625578436 2.59979625578436 2.59979625578436 2.59979625578436 2.59979625578436 2.59979625578436 2.59979625578436 2.59979625578436 2.59979625578436 2.59979625578436 2.59979625578436 2.59979625578436 2.59979625578436 2.59979625578436 2.59979625578436 2.59979625578436 2.59979625578436 2.59979625578436 2.59979625578436 2.59979625578436 2.59979625578436 2.59979625578436 2.59979625578436 2.59979625578436 2.59979625578436 2.59979625578436 2.59979625578436 2.59979625578436 2.59979625578436 2.59979625578436 2.59979625578436 2.59979625578436 2.59979625578436 2.59979625578436 2.59979625578436 2.59979625578436 2.59979625578436 2.59979625578436 2.59979625578436 2.59979625578436 2.59979625578436 2.59979625578436 2.59979625578436 2.59979625578436 2.59979625578436 2.59979625578436 2.59979625578436 2.59979625578436 2.59979625578436 2.59979625578436 2.59979625578436 2.59979625578436 2.59979625578436 2.59979625578436 2.59979625578436 2.59979625578436 2.59979625578436 2.59979625578436 2.59979625578436 2.59979625578436 2.59979625578436 2.59979625578436 2.59979625578436 2.59979625578436 2.59979625578436 2.59979625578436 2.59979625578436 2.59979625578436 2.59979625578436 2.59979625578436 2.59979625578436 2.59979625578436 2.59979625578436 2.59979625578436 2.59979625578436 2.59979625578436 2.59979625578436 2.59979625578436 2.59979625578436 2.59979625578436 2.59979625578436 2.59979625578436 2.59979625578436 2.59979625578436 2.59979625578436 2.59979625578436 2.59979625578436 2.59979625578436 2.59979625578436 2.59979625578436 2.59979625578436 2.59979625578436 2.59979625578436 2.59979625578436 2.59979625578436 2.59979625578436 2.59979625578436 2.59979625578436 2.59979625578436 2.59979625578436 2.59979625578436 2.59979625578436 2.59979625578436 2.59979625578436 2.59979625578436 2.59979625578436 2.59979625578436 2.59979625578436 2.59979625578436 2.59979625578436 2.59979625578436 2.59979625578436 2.59979625578436 2.59979625578436 2.59979625578436 2.59979625578436 2.59979625578436 2.59979625578436 2.59979625578436 2.59979625578436 2.59979625578436 2.59979625578436 2.59979625578436 2.59979625578436 2.59979625578436 2.59979625578436 2.59979625578436 2.59979625578436 2.59979625578436 2.59979625578436 2.59979625578436 2.59979625578436 2.59979625578436 2.59979625578436 2.59979625578436 2.59979625578436 2.59979625578436 2.59979625578436 2.59979625578436 2.59979625578436 2.59979625578436 2.59979625578436 2.59979625578436 3.12117286708181 2.59979625578436 2.59979625578436 2.59979625578436 2.59979625578436 2.59979625578436 2.59979625578436 2.59979625578436 2.59979625578436 2.59979625578436 2.59979625578436 2.59979625578436 2.59979625578436 2.59979625578436 2.59979625578436 2.59979625578436 2.59979625578436 2.59979625578436 2.59979625578436 2.59979625578436 2.59979625578436 2.59979625578436 2.59979625578436 2.59979625578436 2.59979625578436 2.59979625578436 2.59979625578436 2.59979625578436 2.59979625578436 2.59979625578436 2.59979625578436 2.59979625578436 2.59979625578436 2.59979625578436 2.59979625578436 2.59979625578436 2.59979625578436 2.59979625578436 2.59979625578436 2.59979625578436 2.59979625578436 2.59979625578436 2.59979625578436 2.59979625578436 2.59979625578436 2.59979625578436 2.59979625578436 2.59979625578436 2.59979625578436 2.59979625578436 2.59979625578436 2.59979625578436 2.59979625578436 2.59979625578436 2.59979625578436 2.59979625578436 2.59979625578436 2.59979625578436 2.59979625578436 2.59979625578436 2.59979625578436 2.59979625578436 2.59979625578436 2.59979625578436 2.59979625578436 2.59979625578436 2.59979625578436 2.59979625578436 2.59979625578436 2.59979625578436 2.59979625578436 2.59979625578436 2.59979625578436 2.59979625578436 2.59979625578436 2.59979625578436 2.59979625578436 2.59979625578436 2.59979625578436 2.59979625578436 2.59979625578436 2.59979625578436 2.59979625578436 2.59979625578436 2.59979625578436 2.59979625578436 2.59979625578436 2.59979625578436 2.59979625578436 2.59979625578436 2.59979625578436 2.59979625578436 2.59979625578436 2.59979625578436 2.59979625578436 2.59979625578436 2.59979625578436 2.59979625578436 2.59979625578436
Manes.02G212300.v6.1 2.59979625578436 2.59979625578436 2.59979625578436 2.59979625578436 2.59979625578436 2.59979625578436 2.59979625578436 2.59979625578436 2.59979625578436 2.59979625578436 2.59979625578436 2.59979625578436 2.59979625578436 2.59979625578436 2.59979625578436 2.59979625578436 2.59979625578436 2.59979625578436 2.59979625578436 2.59979625578436 2.59979625578436 2.59979625578436 2.59979625578436 2.59979625578436 2.59979625578436 2.59979625578436 2.59979625578436 2.59979625578436 2.59979625578436 2.59979625578436 2.59979625578436 2.59979625578436 2.59979625578436 2.59979625578436 2.59979625578436 2.59979625578436 2.59979625578436 2.59979625578436 2.59979625578436 2.59979625578436 2.59979625578436 2.59979625578436 2.59979625578436 2.59979625578436 2.59979625578436 2.59979625578436 2.59979625578436 2.59979625578436 2.59979625578436 2.59979625578436 2.59979625578436 2.59979625578436 2.59979625578436 2.59979625578436 2.59979625578436 2.59979625578436 2.59979625578436 2.59979625578436 2.59979625578436 2.59979625578436 2.59979625578436 2.59979625578436 2.59979625578436 2.59979625578436 2.59979625578436 2.59979625578436 2.59979625578436 2.59979625578436 2.59979625578436 2.59979625578436 2.59979625578436 2.59979625578436 2.59979625578436 2.59979625578436 2.59979625578436 2.59979625578436 2.59979625578436 2.59979625578436 2.59979625578436 2.59979625578436 2.59979625578436 2.59979625578436 2.59979625578436 2.59979625578436 2.59979625578436 2.59979625578436 2.59979625578436 2.59979625578436 2.59979625578436 2.59979625578436 2.59979625578436 2.59979625578436 2.59979625578436 2.59979625578436 2.59979625578436 2.59979625578436 2.59979625578436 2.59979625578436 2.59979625578436 2.59979625578436 2.59979625578436 2.59979625578436 3.10904969198695 2.59979625578436 2.59979625578436 2.59979625578436 2.59979625578436 2.59979625578436 2.59979625578436 2.59979625578436 2.59979625578436 2.59979625578436 2.59979625578436 2.59979625578436 2.59979625578436 2.59979625578436 2.59979625578436 2.59979625578436 2.59979625578436 2.59979625578436 2.59979625578436 2.59979625578436 2.59979625578436 2.59979625578436 2.59979625578436 2.59979625578436 2.59979625578436 2.59979625578436 2.59979625578436 2.59979625578436 2.59979625578436 2.59979625578436 2.59979625578436 2.59979625578436 2.59979625578436 2.59979625578436 2.59979625578436 2.59979625578436 2.59979625578436 2.59979625578436 2.59979625578436 2.59979625578436 2.59979625578436 2.59979625578436 2.59979625578436 2.59979625578436 2.59979625578436 2.59979625578436 2.59979625578436 2.59979625578436 2.59979625578436 2.59979625578436 2.59979625578436 2.59979625578436 2.59979625578436 2.59979625578436 2.59979625578436 2.59979625578436 2.59979625578436 2.59979625578436 2.59979625578436 2.59979625578436 2.59979625578436 2.59979625578436 2.59979625578436 3.12023197235027 2.59979625578436 2.59979625578436 2.59979625578436 2.59979625578436 2.59979625578436 2.59979625578436 2.59979625578436 2.59979625578436 2.59979625578436 2.59979625578436 2.59979625578436 2.59979625578436 2.59979625578436 2.59979625578436 2.59979625578436 2.59979625578436 2.59979625578436 2.59979625578436 2.59979625578436 2.59979625578436 2.59979625578436 3.04936763595227 2.59979625578436 2.59979625578436 2.59979625578436 2.59979625578436 2.59979625578436 2.59979625578436 2.95967134658604 2.59979625578436 2.59979625578436 2.59979625578436 3.32529133428012 2.59979625578436 2.59979625578436 2.59979625578436 2.59979625578436 2.59979625578436 2.59979625578436 2.59979625578436 2.59979625578436 2.59979625578436 2.59979625578436 2.59979625578436 2.59979625578436 2.59979625578436 2.59979625578436 2.59979625578436 2.59979625578436 3.00967619553112 2.59979625578436 2.59979625578436 2.59979625578436 2.59979625578436 2.59979625578436 2.59979625578436 2.59979625578436 2.59979625578436 2.59979625578436 2.59979625578436 2.59979625578436 2.59979625578436 2.59979625578436 2.59979625578436 2.59979625578436 2.59979625578436 2.59979625578436 2.59979625578436 2.59979625578436 2.59979625578436 2.59979625578436 2.59979625578436 2.59979625578436 2.59979625578436 2.59979625578436 2.59979625578436 2.59979625578436 2.59979625578436 2.59979625578436 2.59979625578436 2.59979625578436 2.59979625578436 2.59979625578436 2.59979625578436 2.59979625578436 2.59979625578436 2.59979625578436 2.59979625578436 2.59979625578436 2.59979625578436 2.59979625578436 2.59979625578436 3.14550218000467 2.59979625578436 2.59979625578436 2.59979625578436 2.59979625578436 2.59979625578436 2.59979625578436 2.59979625578436 2.59979625578436 2.59979625578436 2.59979625578436 2.59979625578436 2.59979625578436 2.59979625578436 2.59979625578436 2.59979625578436 2.59979625578436 2.59979625578436 2.59979625578436 2.59979625578436 2.59979625578436 2.59979625578436 2.59979625578436 2.59979625578436 2.59979625578436 2.59979625578436 2.59979625578436 2.59979625578436 2.59979625578436 2.59979625578436 2.59979625578436 2.59979625578436 2.59979625578436 2.59979625578436 2.59979625578436 2.59979625578436 2.59979625578436 2.59979625578436 2.59979625578436 2.59979625578436 2.59979625578436 2.59979625578436 2.59979625578436 2.59979625578436 2.59979625578436 2.59979625578436 2.59979625578436 2.59979625578436 2.59979625578436 2.59979625578436 2.59979625578436 2.59979625578436 2.59979625578436 3.37143112947888 2.59979625578436 2.59979625578436 2.59979625578436 2.59979625578436 2.59979625578436 2.59979625578436 2.59979625578436 2.59979625578436 2.59979625578436 2.59979625578436 2.59979625578436 2.59979625578436 2.59979625578436 2.59979625578436 2.59979625578436 2.59979625578436 2.59979625578436 2.59979625578436 2.59979625578436 2.59979625578436 2.59979625578436 2.59979625578436 2.59979625578436 2.59979625578436 2.59979625578436 2.59979625578436 2.59979625578436 2.59979625578436 2.59979625578436 2.59979625578436 3.13261469345293 2.59979625578436 2.59979625578436 2.59979625578436 2.59979625578436 2.59979625578436 2.59979625578436 2.59979625578436 2.59979625578436 2.59979625578436 2.59979625578436 2.59979625578436 2.59979625578436 2.59979625578436 2.59979625578436 2.59979625578436 2.59979625578436 2.59979625578436 2.59979625578436 2.59979625578436 2.59979625578436 2.59979625578436 2.59979625578436 2.59979625578436 2.59979625578436 3.10996514328171 2.59979625578436 2.59979625578436 2.59979625578436 2.59979625578436 3.3738486396907 2.59979625578436 2.59979625578436 2.59979625578436 2.59979625578436 2.59979625578436 2.59979625578436 2.59979625578436 2.59979625578436 2.59979625578436 2.59979625578436 2.59979625578436 2.59979625578436 2.59979625578436 2.59979625578436 2.59979625578436 2.59979625578436 2.59979625578436 2.59979625578436 2.59979625578436 2.59979625578436 2.59979625578436 2.59979625578436 2.59979625578436 2.59979625578436 2.59979625578436 2.59979625578436 2.59979625578436 2.59979625578436 2.59979625578436 2.59979625578436 2.59979625578436 2.59979625578436 2.59979625578436 2.59979625578436 2.59979625578436 2.59979625578436 2.59979625578436 3.27040979766199 2.59979625578436 4.10941691662404 2.59979625578436 2.59979625578436 2.59979625578436 2.59979625578436 2.59979625578436 2.59979625578436 2.59979625578436 2.59979625578436 2.59979625578436 2.59979625578436 2.59979625578436 2.59979625578436 2.59979625578436 2.59979625578436 2.59979625578436 2.59979625578436 2.59979625578436 2.59979625578436 2.59979625578436 2.59979625578436 3.87768498285264 2.59979625578436 2.59979625578436 2.59979625578436 2.59979625578436 2.59979625578436 2.59979625578436 3.10140652150073 2.59979625578436 2.59979625578436 2.59979625578436 2.59979625578436 2.59979625578436 2.59979625578436 2.59979625578436 2.59979625578436 2.59979625578436 2.59979625578436 2.59979625578436 2.59979625578436 2.59979625578436 2.59979625578436 2.59979625578436 2.59979625578436 2.59979625578436 2.59979625578436 2.59979625578436 2.59979625578436 2.59979625578436 2.59979625578436 2.59979625578436 2.59979625578436 2.59979625578436 2.59979625578436 2.59979625578436 2.59979625578436 2.59979625578436 2.59979625578436 2.59979625578436 2.59979625578436 2.59979625578436 2.59979625578436 2.59979625578436 2.59979625578436 2.59979625578436 3.4884732644141 3.37057561147686 2.59979625578436 3.04931507854715 2.59979625578436 2.59979625578436 2.59979625578436 2.59979625578436 2.59979625578436 2.59979625578436 2.59979625578436 2.59979625578436 2.59979625578436 2.59979625578436 2.59979625578436 2.59979625578436 2.59979625578436 2.59979625578436 2.59979625578436 2.59979625578436 2.59979625578436 2.59979625578436 2.59979625578436 2.59979625578436 2.59979625578436 2.59979625578436 2.59979625578436 2.59979625578436 3.20229976147952 2.59979625578436 2.59979625578436 2.59979625578436 2.59979625578436 2.59979625578436 2.59979625578436 2.59979625578436 2.59979625578436 2.59979625578436 2.59979625578436 2.59979625578436 2.59979625578436 2.59979625578436 2.59979625578436 2.59979625578436 2.59979625578436 2.59979625578436 2.59979625578436 2.59979625578436 2.59979625578436 3.0356971867682 2.59979625578436 2.59979625578436 2.59979625578436 2.59979625578436 2.59979625578436 2.59979625578436 2.59979625578436 2.59979625578436 2.59979625578436 3.29025677866774 2.59979625578436 2.59979625578436 2.59979625578436 2.59979625578436 2.59979625578436 2.59979625578436 2.59979625578436 2.59979625578436 3.11791344840348 2.59979625578436 3.27177532694313 2.59979625578436 2.59979625578436 2.59979625578436 2.59979625578436 2.59979625578436 2.59979625578436 2.59979625578436 2.59979625578436 2.59979625578436 2.59979625578436 2.59979625578436 2.59979625578436 2.59979625578436 2.59979625578436 2.59979625578436 2.59979625578436 2.59979625578436 2.59979625578436 2.59979625578436 2.59979625578436 2.59979625578436 2.59979625578436 2.59979625578436 2.59979625578436 2.59979625578436 2.59979625578436 2.59979625578436 2.59979625578436 2.59979625578436 2.59979625578436 2.59979625578436 2.59979625578436 2.59979625578436 2.59979625578436 2.59979625578436 2.59979625578436 2.59979625578436 2.59979625578436 2.59979625578436 2.59979625578436 2.59979625578436 2.59979625578436 2.59979625578436 2.59979625578436 2.59979625578436 2.59979625578436 2.59979625578436 2.59979625578436 2.59979625578436 2.59979625578436 2.59979625578436 2.59979625578436 2.59979625578436 2.59979625578436 2.59979625578436 2.59979625578436 2.59979625578436 2.59979625578436 3.14773248614781 2.59979625578436 2.59979625578436 2.59979625578436 2.59979625578436 3.52897576788513 2.59979625578436 2.59979625578436 2.59979625578436 2.59979625578436 2.59979625578436 2.59979625578436 2.59979625578436 2.59979625578436 2.59979625578436 2.59979625578436 2.59979625578436 2.59979625578436 2.59979625578436 2.59979625578436 2.59979625578436 2.59979625578436 2.59979625578436 2.59979625578436 2.59979625578436 2.59979625578436 2.59979625578436 2.59979625578436 2.59979625578436 2.59979625578436 2.59979625578436 2.59979625578436 2.59979625578436 2.59979625578436 2.59979625578436 2.59979625578436 2.59979625578436 2.59979625578436 2.59979625578436 2.59979625578436 2.59979625578436 2.59979625578436 2.59979625578436 2.59979625578436 2.59979625578436 2.59979625578436 2.59979625578436 2.59979625578436 2.59979625578436 2.59979625578436 2.59979625578436 2.59979625578436 2.59979625578436 2.59979625578436 2.59979625578436 2.59979625578436 2.59979625578436 2.59979625578436 2.59979625578436 2.59979625578436 2.59979625578436 2.59979625578436 2.59979625578436 2.59979625578436 2.59979625578436 2.59979625578436 2.59979625578436 2.59979625578436 2.59979625578436 2.59979625578436 2.59979625578436 2.59979625578436 2.59979625578436 2.59979625578436 2.59979625578436 2.59979625578436 2.59979625578436 2.59979625578436 2.59979625578436 2.59979625578436 2.59979625578436 2.59979625578436 2.59979625578436 2.59979625578436 2.59979625578436 2.59979625578436 2.59979625578436 2.59979625578436 2.59979625578436 2.59979625578436 2.59979625578436 2.59979625578436 2.59979625578436 2.59979625578436 2.59979625578436 2.59979625578436 2.59979625578436 2.59979625578436 2.59979625578436 2.59979625578436 2.59979625578436 2.59979625578436 2.59979625578436 2.59979625578436 2.59979625578436 2.59979625578436 2.59979625578436 2.59979625578436 2.59979625578436 2.59979625578436 2.59979625578436 2.59979625578436 2.59979625578436 2.59979625578436 2.59979625578436 2.59979625578436 2.59979625578436 2.59979625578436 2.59979625578436 2.59979625578436 2.59979625578436 2.59979625578436 2.59979625578436 2.59979625578436 2.59979625578436 2.59979625578436 2.59979625578436 2.59979625578436 2.59979625578436 2.59979625578436 2.59979625578436 2.59979625578436 2.59979625578436 2.59979625578436 3.03374484675826 2.59979625578436 2.59979625578436 2.59979625578436 2.59979625578436 2.59979625578436 2.59979625578436 2.59979625578436 2.59979625578436 2.59979625578436 2.59979625578436 2.59979625578436 3.27961246069983 2.59979625578436 2.59979625578436 2.59979625578436 2.59979625578436
Manes.02G212400.v6.1 5.16171440014827 5.70503563487551 6.83442842037632 6.30614805279233 6.13224127130204 5.78513933720139 6.64416616446738 6.46128501599305 6.52714325018285 6.81091584853452 5.99751681940231 6.44246429690981 6.52948423464287 6.50068824052947 6.26419003648475 6.34970691523993 6.91051222684654 6.29362876625205 6.94406327418739 6.04376556578876 5.74643748277674 6.62230375688178 6.58214114143723 6.34572970396001 6.51080986791424 5.89570691401315 6.56979771244885 6.48552989497855 6.59422228762021 6.50836075953724 5.33944391322511 6.60728167787617 6.64725851589461 6.60922799169299 6.22644131757233 5.2441286577524 6.14895892282755 6.27732421140634 5.5720950984215 5.99025951835614 5.87809907045737 6.47260784629426 6.70154849824826 6.91276000341942 6.25221827481054 5.86958148193198 6.62690826525026 5.68635259620093 6.23763074478721 6.17892918445245 5.25240009489633 6.61090573466127 6.28414623689816 6.08138641750731 6.00886956386488 5.11176398238914 6.09164947582092 6.29813767947624 6.18236758904692 6.11467338764222 5.51753913484959 6.25085281627475 5.64170859928891 7.21661909449412 6.02654449819298 5.75365143645083 6.5346233287953 6.14232428474892 6.27085820888326 6.09939924799408 5.8078040772448 6.82197678734456 5.77693727726411 6.15908029961009 6.36759454527045 5.62304639731751 6.14050372115429 6.44468454351938 6.29665363843157 5.93781124144244 5.80944017315644 5.11820552747997 5.73992692618936 5.74777799565608 5.92543625862329 5.32765833300742 5.11788914385215 5.51087122779401 5.97962787237952 6.10620150928915 4.89014723957087 5.73040094364153 5.52561979303012 6.01015491595157 6.50522654805199 6.43559610043792 5.83845822739826 6.15675837463411 6.75643195374937 6.28967930117202 6.78619040792633 6.46960970890018 6.05576497243135 6.01468851730402 2.59979625578436 6.82843284420459 5.68162840940365 6.24982830233514 6.48594559570327 6.56567689245974 6.70951101355013 5.98443297182927 6.48710258078227 5.92751840614519 5.67228931414433 6.36115158791204 5.77199449824696 6.4998128121326 6.17388313925319 6.46717914129691 6.48377973777131 6.57906940403676 6.32775267739414 6.36102846628769 5.97255593195356 5.77967530918895 6.39477807836527 6.54644000911192 6.12277195073596 6.22216988286827 6.44849755990528 6.62261129983001 5.89326378320141 6.44361164512968 7.147956074179 6.39561540283811 5.91481803256622 5.87420243746329 6.15977218095801 6.39356716970284 5.90144143551755 5.89132829396487 5.94685645691684 6.31020940749352 6.03964418057353 4.64686276054402 6.08145499992506 5.77500302984651 6.56329513765599 6.46902882030237 5.43779482447609 6.04011052882019 5.57490759705624 6.32591984841218 6.01694778134095 5.93806545791768 5.78292822684692 6.32657450460529 6.14282343662988 6.3503390538309 6.520469934662 5.80671419788502 6.09015272263998 6.68691097303299 6.28719161032443 6.48969886534503 6.41717449831332 6.15483772455759 6.05100434830062 5.49399470244232 5.93221404519319 6.04036746917714 4.97086495229536 6.09851665110561 6.17512247499782 5.6281531371474 6.25693671187059 6.09409353776621 6.03618707802504 2.59979625578436 5.49621613883209 5.55465179287697 6.05876494588302 5.59283804672656 6.1021265346674 6.07038892404968 5.6574976883493 6.06098711333452 6.53563579731077 6.16456579974016 5.89767327554426 6.25178859175048 5.69383014598297 6.5135726912676 6.36775294435221 6.32849412598538 5.79030261917529 6.01274302996807 5.61313856593979 6.02749671601403 5.91687398802101 6.14798927785886 5.44423221366021 6.58464755155989 6.30650810449722 5.91366742036766 5.95652037865113 5.60796738214114 6.44214422274173 6.65480410742379 6.35103121613983 6.41526654942095 6.20927110044486 5.89903617018526 5.96441395191306 5.98337825986925 6.21856425896967 6.34435675935991 6.66356156186262 6.3470969137018 6.7333129384327 5.7461365455709 5.6154541892879 6.148908319928 6.80082759983441 6.02012295629306 6.88480583419746 5.38533166317587 5.87583798697903 6.0552586018975 6.21840157306304 6.28807120638382 5.49779413955878 6.02174982190764 6.4596203446521 5.91004062307476 5.57702276712093 5.95581163316809 6.0334913860418 6.32873569742166 6.08830834342469 6.09317240828792 6.37725037377591 6.12893312408528 6.15475542284948 6.46929143263569 5.8767285061403 5.76762326300125 6.31194378109293 5.97515197261287 6.18295551100323 5.72390595767613 5.30879520190431 6.13177603317376 6.73740710557295 6.40677086683563 5.07827029939679 6.20686151704954 6.61124427147595 6.71276225267445 6.64758792939773 6.48987891903309 5.26415125999074 5.97053988943243 6.65504024203054 6.16601580653286 6.59722750139604 5.67919821205406 6.10568785824971 6.19725870483411 6.15400292813947 5.95004507410437 5.94746120421685 6.80069983397786 6.15030999840823 6.28600641503481 6.28224271904858 2.59979625578436 6.64811669210088 6.11343001853283 6.23777169309466 6.46669108101677 6.38929911811928 5.97106335731039 6.09837590369048 5.48445535812826 6.87007031776893 6.24880756727019 6.22100417339414 6.12039888734177 5.90151388163889 6.07211112625999 5.9122513435469 6.46309614849673 6.40236087667571 6.17666443543773 7.06167996389689 5.58640509287739 5.4164699911531 6.33234837584955 6.55662512004376 6.30844014413975 6.36306506938343 6.21903638990699 6.18713260350342 6.03305864132144 6.06232614811506 6.17810302401073 6.39644243751746 5.92347275332307 6.04678897287972 6.37009440411038 6.36550717836225 6.23550488236976 5.92934038733707 6.17675126903333 6.00406688022063 5.75827771519009 5.91287669588434 5.28479615450192 6.6518078972658 5.81274814321275 6.148764065331 5.63181546295854 6.24597000450026 6.18522018177648 6.27103087593395 6.0977985779086 5.84522676327079 6.23139515760651 6.27023396797017 6.60574572062684 6.28297791613009 5.90075609215023 6.09747229105544 6.37128940901201 6.36346187291384 5.47040760587268 5.89039148630371 6.47552933286603 6.22715778203199 5.20192304598811 5.92745397191279 6.33762672671718 6.33033592979181 6.80512706400581 6.38260449238949 6.03013617385327 5.99048585397321 5.84454612039541 6.56959600769665 5.92779903652866 6.26988617882386 6.32790489971544 6.22318210523741 6.62331647458115 6.59525152540326 6.19796065024459 6.72187588299363 6.86612191685535 6.40253031263162 6.70004863636736 6.31511229607197 6.05784552023959 6.86576078609001 6.60544598027308 6.3222728331824 5.93812726600033 5.88877242515824 6.58667903141999 6.30166513373133 6.09141901323645 5.78785423820318 5.83173357885962 5.33646581049461 6.63968293038574 6.14314234389678 5.93245068080838 6.07116315541341 5.90397537479774 6.23933923479414 5.97712674607483 6.49559901035559 6.50864621573091 5.66309559495127 6.28101585589806 5.83720936186613 6.44615137588522 5.655649477828 5.66841277765643 5.91546673511878 6.350357264757 6.09775529325234 6.76995370390825 5.92608339169252 6.85057677400854 6.44990567939284 5.97975428166346 5.77838970458425 5.43862247409532 5.91748263276156 5.82926823034747 6.64492219128538 6.30909005107071 5.81128774268379 6.18448098614514 6.08660843788452 6.17898794672641 6.08759770298425 5.82912505654559 6.64055976154009 6.76478668002084 6.32708318436438 6.29066866639766 5.30472611140593 6.15732575641927 6.07591309287643 6.64073176140607 5.58392727673847 5.68153909698752 6.07521649932883 6.24518170286517 6.83170232875654 5.91546598359919 5.80734532871996 6.42605268692915 6.60835396041891 6.18166436298778 6.6139655118294 5.60123281701661 6.33373300172379 6.31224963146044 6.21993997470052 6.23572908070256 6.09929149161415 6.20260624184802 6.51271319048162 6.35630904490622 6.52621134013548 6.1139931915431 6.51835881404009 6.08401385876574 5.95200936664606 5.96510520957988 5.58635262861398 6.44602241110567 6.14468017767328 6.53412896310228 5.29970810755228 5.79102593286498 6.43376555491041 6.57490147898307 6.53642385995891 6.47006793121118 5.65375223684189 6.06282066241825 6.06436194139081 5.89708816297683 5.95093988776313 5.95894411626179 6.17309664567725 6.12579266261791 6.36241041491874 5.8317187514198 6.14698002266049 6.0919887248054 6.02141200850244 6.45571177850259 6.1005538090806 6.59061104042716 5.88675420214687 5.99763155106241 6.19521846417311 6.26269085635199 6.1456051573677 6.08225161853358 6.02963362134273 4.62618026646727 5.99483827184417 6.20243146126167 5.42194236300182 5.93928114956922 5.828348445445 6.33567144225139 6.13689659783414 5.98544472890556 7.82636390186491 5.96585533966358 6.02757983812322 5.74571801006193 5.92278984073917 6.20598857790845 6.62405142751658 6.25168128452724 7.02628456888307 5.7660401630188 6.27333652195597 6.90891762283018 6.45021509377275 5.86820289143044 6.25970390925741 6.53279445988878 6.30964180775595 6.45399184176776 6.74898413961236 5.63922962044067 6.4394832750184 5.95983639172828 6.15046502400214 6.08099796823075 5.70114559609543 6.45582535686407 6.31760728612037 6.03401742522054 5.69143281746744 5.66083176838294 6.08840259034553 6.56969439918985 6.38834870647595 6.01147779179977 5.79108010511061 6.16322968266197 6.41998250115531 6.3647396339348 5.88986527218201 6.14790016694338 6.29367853197883 6.46110205330548 6.55976191919322 6.26971948836796 5.98724395181438 6.37118151896167 5.72678690855011 6.08975413257671 6.34596619163094 5.65340506691288 6.26943712920863 6.67719812173125 6.42055885995233 6.40662958588563 6.12583919098786 5.82225951300122 6.22331312304688 6.17480665768449 6.2536369531006 6.55255643626388 6.61309259124677 6.51092140452185 6.43779951689902 6.10667442484002 6.91967003740307 6.54048834745469 6.22315835090325 6.90505653500477 5.43621877710562 5.56738864641969 6.20328766131054 6.01340747678526 6.53165067233495 6.22590853173193 5.46739558084478 6.68048422769575 6.36969203554829 6.23708858755721 6.1879140846052 6.07721123812511 6.53536077195347 6.69698489839316 6.26067500016283 6.45366107852951 6.17880950299831 6.06592197240711 6.24443676743365 6.33937510355443 7.08290615906898 6.22541127368105 5.70910534711603 7.01807466080625 6.24604973694954 6.97233037972959 6.59349856162528 6.06683123048201 6.45382739906213 6.08881244446054 6.61345861657659 6.29385643697699 5.37572120164061 6.38517427127445 6.81056699925455 6.47124173630205 6.55613418573204 6.34738571757797 6.95474881652548 6.3935427663565 6.83767146495726 6.57086154666056 6.03530554639388 6.47742294139938 6.84400224507876 6.89208557143627 5.92415208199181 6.13950463801686 6.80976424084545 6.75634680212621 6.77773396565107 6.7822428608539 6.5193359870016 6.54147228248457 6.75966007379226 6.87449098950565 6.31259398996521 5.81080558646939 6.84606582852912 6.55653274473012 7.03904822962821 6.53445959089538 5.81566708559161 6.26497647261464 6.04499210341059 5.81889310974955 6.38897752066125 6.34646327839255 6.28327606680083 6.18047121583656 6.4339445356298 6.13415022286361 5.98000443565747 6.48924824687045 5.87638906811314 6.66841536898579 6.85063347674467 6.02260511629909 6.34038573753395 6.42036615188703 6.18413283707155 6.48899100953417 6.57397310205948 6.54308360209908 6.03754579994022 6.32395090067196 6.21155588213709 6.00958474246496 6.78257352569869 6.34122740675588 6.52352822822367 6.28624280874754 6.23205154079604 6.56366855929484 6.01664431497352 6.88656661397038 5.60092829600791 5.81310512506951 6.24603870081977 6.24148035150051 6.52904887181842 6.21443142750315 6.43630573596703 7.40703718308614 6.21346120053255 6.96210737543552 6.28606989098569 6.96620958239853 6.00870088705443 6.03094337345132 6.31765983835497 6.25308504986308 5.79226950791516 6.36880228455918 6.47673866719467 5.97798761944042 6.40624580674991 6.09579967530923 5.55641183885272 6.42796792411849 6.98654530473911 6.29208414275884 5.94603753329716 5.9788630155332 6.48272577440479 6.14130363275588 6.80233832756091 6.10569324733297 5.34281363456388 6.0484241299925 6.42108214117282 6.54722116315168 2.59979625578436 5.74588293382042 6.23808933028928 6.03911861884822 6.314152850383 5.80660070640747 5.84640716762859 5.85918247985871 6.51934279167517 6.63918350855382 6.00728738798397 6.09314396278307 5.90531454301717 6.1376712007024 6.38284718639663 6.37361679083446 6.10334615468561 6.10382126561649 6.59534027135172 6.6280280894589 6.64796913205467 6.25812000765993 6.20110564424099 6.79918894271654 6.33095911778203 6.36013262653297 5.96230374232458 6.72983598455197 6.62211031927635 6.20447400421887 6.59173507696144 6.31371470808497 6.37020952856766 6.41889891259415 6.03775438215393 6.35110088088136 5.4466300609095 6.945284145039 5.68229941711267 6.44294430048248 6.46511779571484 6.22368952433937 6.30331387193725 5.98663787905008 6.61934234887753 6.18330349005271 5.90147655408686 6.65706406537173 5.61088024143791 6.3205212207036 6.12325913073526 5.96789617406382 6.32016891750122 5.72881853911321 6.40567036360696 6.41260083867753 5.68900641510714 6.77372377367721 6.46005911318741 7.05426323453653 5.75877714972579 6.32753464943836 5.90165749097806 6.44133436214478 6.55071880395242 6.20504220484001 5.71026522746809 6.05343809606938 6.71813743107491 6.44610583608761 6.3081325445195 6.90984213971005
Manes.02G212500.v6.1 2.59979625578436 2.59979625578436 2.59979625578436 2.59979625578436 2.59979625578436 2.59979625578436 2.59979625578436 2.59979625578436 2.59979625578436 2.59979625578436 2.59979625578436 2.59979625578436 2.59979625578436 2.59979625578436 2.59979625578436 2.59979625578436 2.59979625578436 2.59979625578436 2.59979625578436 2.59979625578436 2.59979625578436 2.59979625578436 2.59979625578436 2.59979625578436 2.59979625578436 2.59979625578436 2.59979625578436 2.59979625578436 2.59979625578436 2.59979625578436 2.59979625578436 2.59979625578436 2.59979625578436 2.59979625578436 2.59979625578436 2.59979625578436 2.59979625578436 2.59979625578436 2.59979625578436 2.59979625578436 2.59979625578436 2.59979625578436 2.59979625578436 2.59979625578436 2.59979625578436 2.59979625578436 2.59979625578436 2.59979625578436 2.59979625578436 2.59979625578436 2.59979625578436 2.59979625578436 2.59979625578436 2.59979625578436 2.59979625578436 2.59979625578436 2.59979625578436 2.59979625578436 2.59979625578436 2.59979625578436 2.59979625578436 2.59979625578436 2.59979625578436 2.59979625578436 2.59979625578436 2.59979625578436 2.59979625578436 2.59979625578436 2.59979625578436 2.59979625578436 2.59979625578436 2.59979625578436 2.59979625578436 2.59979625578436 2.59979625578436 2.59979625578436 2.59979625578436 2.59979625578436 2.59979625578436 2.59979625578436 2.59979625578436 2.59979625578436 2.59979625578436 2.59979625578436 2.59979625578436 2.59979625578436 2.59979625578436 2.59979625578436 2.59979625578436 2.59979625578436 2.59979625578436 2.59979625578436 2.59979625578436 2.59979625578436 2.59979625578436 2.59979625578436 2.59979625578436 2.59979625578436 2.59979625578436 2.59979625578436 2.59979625578436 2.59979625578436 2.59979625578436 2.59979625578436 2.59979625578436 2.59979625578436 2.59979625578436 2.59979625578436 2.59979625578436 2.59979625578436 2.59979625578436 2.59979625578436 2.59979625578436 2.59979625578436 2.59979625578436 2.59979625578436 2.59979625578436 2.59979625578436 2.59979625578436 2.59979625578436 2.59979625578436 2.59979625578436 2.59979625578436 2.59979625578436 2.59979625578436 2.59979625578436 2.59979625578436 2.59979625578436 2.59979625578436 2.59979625578436 2.59979625578436 2.59979625578436 2.59979625578436 2.59979625578436 2.59979625578436 2.59979625578436 2.59979625578436 2.59979625578436 2.59979625578436 2.59979625578436 2.59979625578436 2.59979625578436 2.59979625578436 2.59979625578436 2.59979625578436 2.59979625578436 2.59979625578436 2.59979625578436 2.59979625578436 2.59979625578436 2.59979625578436 2.59979625578436 2.59979625578436 2.59979625578436 2.59979625578436 2.59979625578436 2.59979625578436 2.59979625578436 2.59979625578436 2.59979625578436 2.59979625578436 2.59979625578436 2.59979625578436 2.59979625578436 2.59979625578436 2.59979625578436 2.59979625578436 2.59979625578436 2.59979625578436 2.59979625578436 2.59979625578436 2.59979625578436 2.59979625578436 2.59979625578436 2.59979625578436 2.59979625578436 2.59979625578436 2.59979625578436 2.59979625578436 2.59979625578436 2.59979625578436 2.59979625578436 2.59979625578436 2.59979625578436 2.59979625578436 2.59979625578436 2.59979625578436 2.59979625578436 2.59979625578436 2.59979625578436 2.59979625578436 2.59979625578436 2.59979625578436 2.59979625578436 2.59979625578436 2.59979625578436 2.59979625578436 2.59979625578436 2.59979625578436 2.59979625578436 2.59979625578436 2.59979625578436 2.59979625578436 2.59979625578436 2.59979625578436 2.59979625578436 2.59979625578436 2.59979625578436 2.59979625578436 2.59979625578436 2.59979625578436 2.59979625578436 2.59979625578436 2.59979625578436 2.59979625578436 2.59979625578436 2.59979625578436 2.59979625578436 2.59979625578436 2.59979625578436 2.59979625578436 2.59979625578436 2.59979625578436 2.59979625578436 2.59979625578436 2.59979625578436 2.59979625578436 2.59979625578436 2.59979625578436 2.59979625578436 2.59979625578436 2.59979625578436 2.59979625578436 2.59979625578436 2.59979625578436 2.59979625578436 2.59979625578436 2.59979625578436 2.59979625578436 2.59979625578436 2.59979625578436 2.59979625578436 2.59979625578436 2.59979625578436 2.59979625578436 2.59979625578436 2.59979625578436 2.59979625578436 2.59979625578436 2.59979625578436 2.59979625578436 2.59979625578436 2.59979625578436 2.59979625578436 2.59979625578436 2.59979625578436 2.59979625578436 2.59979625578436 2.59979625578436 2.59979625578436 2.59979625578436 2.59979625578436 2.59979625578436 2.59979625578436 2.59979625578436 2.59979625578436 2.59979625578436 2.59979625578436 2.59979625578436 2.59979625578436 2.59979625578436 2.59979625578436 2.59979625578436 2.59979625578436 2.59979625578436 2.59979625578436 2.59979625578436 2.59979625578436 2.59979625578436 2.59979625578436 2.59979625578436 2.59979625578436 2.59979625578436 2.59979625578436 2.59979625578436 2.59979625578436 2.59979625578436 2.59979625578436 2.59979625578436 2.59979625578436 2.59979625578436 2.59979625578436 2.59979625578436 2.59979625578436 2.59979625578436 2.59979625578436 2.59979625578436 2.59979625578436 2.59979625578436 2.59979625578436 2.59979625578436 2.59979625578436 2.59979625578436 2.59979625578436 2.59979625578436 2.59979625578436 2.59979625578436 2.59979625578436 2.59979625578436 2.59979625578436 2.59979625578436 2.59979625578436 2.59979625578436 2.59979625578436 2.59979625578436 2.59979625578436 2.59979625578436 2.59979625578436 2.59979625578436 2.59979625578436 2.59979625578436 2.59979625578436 2.59979625578436 2.59979625578436 2.59979625578436 2.59979625578436 2.59979625578436 2.59979625578436 2.59979625578436 2.59979625578436 2.59979625578436 2.59979625578436 2.59979625578436 2.59979625578436 2.59979625578436 2.59979625578436 2.59979625578436 2.59979625578436 2.59979625578436 2.59979625578436 2.59979625578436 2.59979625578436 2.59979625578436 2.59979625578436 2.59979625578436 2.59979625578436 2.59979625578436 2.59979625578436 2.59979625578436 2.59979625578436 2.59979625578436 2.59979625578436 2.59979625578436 2.59979625578436 2.59979625578436 2.59979625578436 2.59979625578436 2.59979625578436 2.59979625578436 2.59979625578436 2.59979625578436 2.59979625578436 2.59979625578436 2.59979625578436 2.59979625578436 2.59979625578436 2.59979625578436 2.59979625578436 2.59979625578436 2.59979625578436 2.59979625578436 2.59979625578436 2.59979625578436 2.59979625578436 2.59979625578436 2.59979625578436 2.59979625578436 2.59979625578436 2.59979625578436 2.59979625578436 2.59979625578436 2.59979625578436 2.59979625578436 2.59979625578436 2.59979625578436 2.59979625578436 2.59979625578436 2.59979625578436 2.59979625578436 2.59979625578436 2.59979625578436 2.59979625578436 2.59979625578436 2.59979625578436 2.59979625578436 2.59979625578436 2.59979625578436 2.59979625578436 2.59979625578436 2.59979625578436 2.59979625578436 2.59979625578436 2.59979625578436 2.59979625578436 2.59979625578436 2.59979625578436 2.59979625578436 2.59979625578436 2.59979625578436 2.59979625578436 2.59979625578436 2.59979625578436 2.59979625578436 2.59979625578436 2.59979625578436 2.59979625578436 2.59979625578436 2.59979625578436 2.59979625578436 2.59979625578436 2.59979625578436 2.59979625578436 2.59979625578436 2.59979625578436 2.59979625578436 2.59979625578436 2.59979625578436 2.59979625578436 2.59979625578436 2.59979625578436 2.59979625578436 2.59979625578436 2.59979625578436 2.59979625578436 2.59979625578436 2.59979625578436 2.59979625578436 2.59979625578436 2.59979625578436 2.59979625578436 2.59979625578436 2.59979625578436 2.59979625578436 2.59979625578436 2.59979625578436 2.59979625578436 2.59979625578436 2.59979625578436 2.59979625578436 2.59979625578436 2.59979625578436 2.59979625578436 2.59979625578436 2.59979625578436 2.59979625578436 2.59979625578436 2.59979625578436 2.59979625578436 2.59979625578436 2.59979625578436 2.59979625578436 2.59979625578436 2.59979625578436 2.59979625578436 2.59979625578436 2.59979625578436 2.59979625578436 2.59979625578436 2.59979625578436 2.59979625578436 2.59979625578436 2.59979625578436 2.59979625578436 2.59979625578436 2.59979625578436 2.59979625578436 2.59979625578436 2.59979625578436 2.59979625578436 2.59979625578436 2.59979625578436 2.59979625578436 2.59979625578436 2.59979625578436 2.59979625578436 2.59979625578436 2.59979625578436 2.59979625578436 2.59979625578436 2.59979625578436 2.59979625578436 2.59979625578436 2.59979625578436 2.59979625578436 2.59979625578436 2.59979625578436 2.59979625578436 2.59979625578436 2.59979625578436 2.59979625578436 2.59979625578436 2.59979625578436 2.59979625578436 2.59979625578436 2.59979625578436 2.59979625578436 2.59979625578436 2.59979625578436 2.59979625578436 2.59979625578436 2.59979625578436 2.59979625578436 2.59979625578436 2.59979625578436 2.59979625578436 2.59979625578436 2.59979625578436 2.59979625578436 2.59979625578436 2.59979625578436 2.59979625578436 2.59979625578436 2.59979625578436 2.59979625578436 2.59979625578436 2.59979625578436 2.59979625578436 2.59979625578436 2.59979625578436 2.59979625578436 2.59979625578436 2.59979625578436 2.59979625578436 2.59979625578436 2.59979625578436 2.59979625578436 2.59979625578436 2.59979625578436 2.59979625578436 2.59979625578436 2.59979625578436 2.59979625578436 2.59979625578436 2.59979625578436 2.59979625578436 2.59979625578436 2.59979625578436 2.59979625578436 2.59979625578436 2.59979625578436 2.59979625578436 2.59979625578436 2.59979625578436 2.59979625578436 2.59979625578436 2.59979625578436 2.59979625578436 2.59979625578436 2.59979625578436 2.59979625578436 2.59979625578436 2.59979625578436 2.59979625578436 2.59979625578436 2.59979625578436 2.59979625578436 2.59979625578436 2.59979625578436 2.59979625578436 2.59979625578436 2.59979625578436 2.59979625578436 2.59979625578436 2.59979625578436 2.59979625578436 2.59979625578436 2.59979625578436 2.59979625578436 2.59979625578436 2.59979625578436 2.59979625578436 2.59979625578436 2.59979625578436 2.59979625578436 2.59979625578436 2.59979625578436 2.59979625578436 2.59979625578436 2.59979625578436 2.59979625578436 2.59979625578436 2.59979625578436 2.59979625578436 2.59979625578436 3.27005780046848 2.59979625578436 2.59979625578436 2.59979625578436 2.59979625578436 2.59979625578436 2.59979625578436 2.59979625578436 2.59979625578436 2.59979625578436 2.59979625578436 2.59979625578436 2.59979625578436 2.59979625578436 2.59979625578436 2.59979625578436 2.59979625578436 2.59979625578436 2.59979625578436 2.59979625578436 2.59979625578436 2.59979625578436 2.59979625578436 2.59979625578436 2.59979625578436 2.59979625578436 2.59979625578436 2.59979625578436 2.59979625578436 2.59979625578436 2.59979625578436 2.59979625578436 2.59979625578436 2.59979625578436 2.59979625578436 2.59979625578436 2.59979625578436 2.59979625578436 2.59979625578436 2.59979625578436 2.59979625578436 2.59979625578436 2.59979625578436 2.59979625578436 2.59979625578436 2.59979625578436 2.59979625578436 2.59979625578436 2.59979625578436 2.59979625578436 2.59979625578436 2.59979625578436 2.59979625578436 2.59979625578436 2.59979625578436 2.59979625578436 2.59979625578436 2.59979625578436 2.59979625578436 2.59979625578436 2.59979625578436 2.59979625578436 2.59979625578436 2.59979625578436 2.59979625578436 2.59979625578436 2.59979625578436 2.59979625578436 2.59979625578436 2.59979625578436 2.59979625578436 2.59979625578436 2.59979625578436 2.59979625578436 2.59979625578436 2.59979625578436 2.59979625578436 2.59979625578436 2.59979625578436 2.59979625578436 2.59979625578436 2.59979625578436 2.59979625578436 2.59979625578436 2.59979625578436 2.59979625578436 2.59979625578436 2.59979625578436 2.59979625578436 2.59979625578436 2.59979625578436 2.59979625578436 2.59979625578436 2.59979625578436 2.59979625578436 2.59979625578436 2.59979625578436 2.59979625578436 2.59979625578436 2.59979625578436 2.59979625578436 2.59979625578436 2.59979625578436 2.59979625578436 2.59979625578436 2.59979625578436 2.59979625578436 2.59979625578436 2.59979625578436 2.59979625578436 2.59979625578436 2.59979625578436 2.59979625578436 2.59979625578436 2.59979625578436 2.59979625578436 2.59979625578436 2.59979625578436 2.59979625578436 2.59979625578436 2.59979625578436 2.59979625578436 2.59979625578436 2.59979625578436 2.59979625578436 2.59979625578436 2.59979625578436 2.59979625578436 2.59979625578436 2.59979625578436 2.59979625578436 2.59979625578436 2.59979625578436 2.59979625578436 2.59979625578436 2.59979625578436 2.59979625578436 2.59979625578436 2.59979625578436 2.59979625578436 2.59979625578436 2.59979625578436 2.59979625578436 2.59979625578436 2.59979625578436 2.59979625578436 2.59979625578436 2.59979625578436 2.59979625578436 2.59979625578436 2.59979625578436 2.59979625578436 2.59979625578436 2.59979625578436 2.59979625578436 2.59979625578436 2.59979625578436 2.59979625578436 2.59979625578436 2.59979625578436 2.59979625578436 2.59979625578436 2.59979625578436 2.59979625578436
Manes.02G212600.v6.1 2.59979625578436 2.59979625578436 2.59979625578436 2.59979625578436 2.59979625578436 2.59979625578436 2.59979625578436 2.59979625578436 2.59979625578436 2.59979625578436 2.59979625578436 2.59979625578436 2.59979625578436 2.59979625578436 2.59979625578436 2.59979625578436 2.59979625578436 2.59979625578436 2.59979625578436 2.59979625578436 2.59979625578436 2.59979625578436 2.59979625578436 2.59979625578436 2.59979625578436 2.59979625578436 2.59979625578436 2.59979625578436 2.59979625578436 2.59979625578436 2.59979625578436 2.59979625578436 2.59979625578436 2.59979625578436 2.59979625578436 2.59979625578436 2.59979625578436 2.59979625578436 2.59979625578436 2.59979625578436 2.59979625578436 2.59979625578436 2.59979625578436 2.59979625578436 2.59979625578436 2.59979625578436 2.59979625578436 2.59979625578436 2.59979625578436 2.59979625578436 2.59979625578436 2.59979625578436 2.59979625578436 2.59979625578436 2.59979625578436 2.59979625578436 2.59979625578436 2.59979625578436 2.59979625578436 2.59979625578436 2.59979625578436 2.59979625578436 2.59979625578436 2.59979625578436 2.59979625578436 2.59979625578436 2.59979625578436 2.59979625578436 2.59979625578436 2.59979625578436 2.59979625578436 2.59979625578436 2.59979625578436 2.59979625578436 2.59979625578436 2.59979625578436 2.59979625578436 2.59979625578436 2.59979625578436 2.59979625578436 2.59979625578436 2.59979625578436 2.59979625578436 2.59979625578436 2.59979625578436 2.59979625578436 2.59979625578436 2.59979625578436 2.59979625578436 2.59979625578436 2.59979625578436 2.59979625578436 2.59979625578436 2.59979625578436 2.59979625578436 2.59979625578436 2.59979625578436 2.59979625578436 2.59979625578436 2.59979625578436 2.59979625578436 2.59979625578436 2.59979625578436 2.59979625578436 2.59979625578436 2.59979625578436 2.59979625578436 2.59979625578436 2.59979625578436 2.59979625578436 2.59979625578436 2.59979625578436 2.59979625578436 2.59979625578436 2.59979625578436 2.59979625578436 2.59979625578436 2.59979625578436 2.59979625578436 2.59979625578436 2.59979625578436 2.59979625578436 2.59979625578436 2.59979625578436 2.59979625578436 2.59979625578436 2.59979625578436 2.59979625578436 2.59979625578436 2.59979625578436 2.59979625578436 2.59979625578436 2.59979625578436 2.59979625578436 2.59979625578436 2.59979625578436 2.59979625578436 2.59979625578436 2.59979625578436 2.59979625578436 2.59979625578436 2.59979625578436 2.59979625578436 2.59979625578436 2.59979625578436 2.59979625578436 2.59979625578436 2.59979625578436 2.59979625578436 2.59979625578436 2.59979625578436 2.59979625578436 2.59979625578436 2.59979625578436 2.59979625578436 2.59979625578436 2.59979625578436 2.59979625578436 2.59979625578436 2.59979625578436 2.59979625578436 2.59979625578436 2.59979625578436 2.59979625578436 2.59979625578436 2.59979625578436 2.59979625578436 2.59979625578436 2.59979625578436 2.59979625578436 2.59979625578436 2.59979625578436 2.59979625578436 2.59979625578436 2.59979625578436 2.59979625578436 2.59979625578436 2.59979625578436 2.59979625578436 2.59979625578436 2.59979625578436 2.59979625578436 2.59979625578436 2.59979625578436 2.59979625578436 2.59979625578436 2.59979625578436 2.59979625578436 2.59979625578436 2.59979625578436 2.59979625578436 2.59979625578436 2.59979625578436 2.59979625578436 2.59979625578436 2.59979625578436 2.59979625578436 2.59979625578436 2.59979625578436 2.59979625578436 2.59979625578436 2.59979625578436 2.59979625578436 2.59979625578436 2.59979625578436 2.59979625578436 2.59979625578436 2.59979625578436 2.59979625578436 2.59979625578436 2.59979625578436 2.59979625578436 2.59979625578436 2.59979625578436 2.59979625578436 2.59979625578436 2.59979625578436 2.59979625578436 2.59979625578436 2.59979625578436 2.59979625578436 2.59979625578436 2.59979625578436 2.59979625578436 2.59979625578436 2.59979625578436 2.59979625578436 2.59979625578436 2.59979625578436 2.59979625578436 2.59979625578436 2.59979625578436 2.59979625578436 2.59979625578436 2.59979625578436 2.59979625578436 2.59979625578436 2.59979625578436 2.59979625578436 2.59979625578436 2.59979625578436 2.59979625578436 2.59979625578436 2.59979625578436 2.59979625578436 2.59979625578436 2.59979625578436 2.59979625578436 2.59979625578436 2.59979625578436 2.59979625578436 2.59979625578436 2.59979625578436 2.59979625578436 2.59979625578436 2.59979625578436 2.59979625578436 2.59979625578436 2.59979625578436 2.59979625578436 2.59979625578436 2.59979625578436 2.59979625578436 2.59979625578436 2.59979625578436 2.59979625578436 2.59979625578436 2.59979625578436 2.59979625578436 2.59979625578436 2.59979625578436 2.59979625578436 2.59979625578436 2.59979625578436 2.59979625578436 2.59979625578436 2.59979625578436 2.59979625578436 2.59979625578436 2.59979625578436 2.59979625578436 2.59979625578436 2.59979625578436 2.59979625578436 2.59979625578436 2.59979625578436 2.59979625578436 2.59979625578436 2.59979625578436 2.59979625578436 2.59979625578436 2.59979625578436 2.59979625578436 2.59979625578436 2.59979625578436 2.59979625578436 2.59979625578436 2.59979625578436 2.59979625578436 2.59979625578436 2.59979625578436 2.59979625578436 2.59979625578436 2.59979625578436 2.59979625578436 2.59979625578436 2.59979625578436 2.59979625578436 2.59979625578436 2.59979625578436 2.59979625578436 2.59979625578436 2.59979625578436 2.59979625578436 2.59979625578436 2.59979625578436 2.59979625578436 2.59979625578436 2.59979625578436 2.59979625578436 2.59979625578436 2.59979625578436 2.59979625578436 2.59979625578436 2.59979625578436 2.59979625578436 2.59979625578436 2.59979625578436 2.59979625578436 2.59979625578436 2.59979625578436 2.59979625578436 2.59979625578436 2.59979625578436 2.59979625578436 2.59979625578436 2.59979625578436 2.59979625578436 2.59979625578436 2.59979625578436 2.59979625578436 2.59979625578436 2.59979625578436 2.59979625578436 2.59979625578436 2.59979625578436 2.59979625578436 2.59979625578436 2.59979625578436 2.59979625578436 2.59979625578436 2.59979625578436 2.59979625578436 2.59979625578436 2.59979625578436 2.59979625578436 2.59979625578436 2.59979625578436 2.59979625578436 2.59979625578436 2.59979625578436 2.59979625578436 2.59979625578436 2.59979625578436 2.59979625578436 2.59979625578436 2.59979625578436 2.59979625578436 2.59979625578436 2.59979625578436 2.59979625578436 2.59979625578436 2.59979625578436 2.59979625578436 2.59979625578436 2.59979625578436 2.59979625578436 2.59979625578436 2.59979625578436 2.59979625578436 2.59979625578436 2.59979625578436 2.59979625578436 2.59979625578436 2.59979625578436 2.59979625578436 2.59979625578436 2.59979625578436 2.59979625578436 2.59979625578436 2.59979625578436 2.59979625578436 2.59979625578436 2.59979625578436 2.59979625578436 2.59979625578436 2.59979625578436 2.59979625578436 2.59979625578436 2.59979625578436 2.59979625578436 2.59979625578436 2.59979625578436 2.59979625578436 2.59979625578436 2.59979625578436 2.59979625578436 2.59979625578436 2.59979625578436 2.59979625578436 2.59979625578436 2.59979625578436 2.59979625578436 2.59979625578436 2.59979625578436 2.59979625578436 2.59979625578436 2.59979625578436 2.59979625578436 2.59979625578436 2.59979625578436 2.59979625578436 2.59979625578436 2.59979625578436 2.59979625578436 2.59979625578436 2.59979625578436 2.59979625578436 2.59979625578436 2.59979625578436 2.59979625578436 2.59979625578436 2.59979625578436 2.59979625578436 2.59979625578436 2.59979625578436 2.59979625578436 2.59979625578436 2.59979625578436 2.59979625578436 2.59979625578436 2.59979625578436 2.59979625578436 2.59979625578436 2.59979625578436 2.59979625578436 2.59979625578436 2.59979625578436 2.59979625578436 2.59979625578436 2.59979625578436 2.59979625578436 2.59979625578436 2.59979625578436 2.59979625578436 2.59979625578436 2.59979625578436 2.59979625578436 2.59979625578436 2.59979625578436 2.59979625578436 2.59979625578436 2.59979625578436 2.59979625578436 2.59979625578436 2.59979625578436 2.59979625578436 2.59979625578436 2.59979625578436 2.59979625578436 2.59979625578436 2.59979625578436 2.59979625578436 2.59979625578436 2.59979625578436 2.59979625578436 2.59979625578436 2.59979625578436 2.59979625578436 2.59979625578436 2.59979625578436 2.59979625578436 2.59979625578436 2.59979625578436 2.59979625578436 2.59979625578436 2.59979625578436 2.59979625578436 2.59979625578436 2.59979625578436 2.59979625578436 2.59979625578436 2.59979625578436 2.59979625578436 2.59979625578436 2.59979625578436 2.59979625578436 2.59979625578436 2.59979625578436 2.59979625578436 2.59979625578436 2.59979625578436 2.59979625578436 2.59979625578436 2.59979625578436 2.59979625578436 2.59979625578436 2.59979625578436 2.59979625578436 2.59979625578436 2.59979625578436 2.59979625578436 2.59979625578436 2.59979625578436 2.59979625578436 2.59979625578436 2.59979625578436 2.59979625578436 2.59979625578436 2.59979625578436 2.59979625578436 2.59979625578436 2.59979625578436 2.59979625578436 2.59979625578436 2.59979625578436 2.59979625578436 2.59979625578436 2.59979625578436 2.59979625578436 2.59979625578436 2.59979625578436 2.59979625578436 2.59979625578436 2.59979625578436 2.59979625578436 2.59979625578436 2.59979625578436 2.59979625578436 2.59979625578436 2.59979625578436 2.59979625578436 2.59979625578436 2.59979625578436 2.59979625578436 2.59979625578436 2.59979625578436 2.59979625578436 2.59979625578436 2.59979625578436 2.59979625578436 2.59979625578436 2.59979625578436 2.59979625578436 2.59979625578436 2.59979625578436 2.59979625578436 2.59979625578436 2.59979625578436 2.59979625578436 2.59979625578436 2.59979625578436 2.59979625578436 2.59979625578436 2.59979625578436 2.59979625578436 2.59979625578436 2.59979625578436 2.59979625578436 2.59979625578436 2.59979625578436 2.59979625578436 2.59979625578436 2.59979625578436 2.59979625578436 2.59979625578436 2.59979625578436 2.59979625578436 2.59979625578436 2.59979625578436 2.59979625578436 2.59979625578436 2.59979625578436 2.59979625578436 2.59979625578436 2.59979625578436 2.59979625578436 2.59979625578436 2.59979625578436 2.59979625578436 2.59979625578436 2.59979625578436 2.59979625578436 2.59979625578436 2.59979625578436 2.59979625578436 2.59979625578436 2.59979625578436 2.59979625578436 2.59979625578436 2.59979625578436 2.59979625578436 2.59979625578436 2.59979625578436 2.59979625578436 2.59979625578436 2.59979625578436 2.59979625578436 2.59979625578436 2.59979625578436 2.59979625578436 2.59979625578436 2.59979625578436 2.59979625578436 2.59979625578436 2.59979625578436 2.59979625578436 2.59979625578436 2.59979625578436 2.59979625578436 2.59979625578436 2.59979625578436 2.59979625578436 2.59979625578436 2.59979625578436 2.59979625578436 2.59979625578436 2.59979625578436 2.59979625578436 2.59979625578436 2.59979625578436 2.59979625578436 2.59979625578436 2.59979625578436 2.59979625578436 2.59979625578436 2.59979625578436 2.59979625578436 2.59979625578436 2.59979625578436 2.59979625578436 2.59979625578436 2.59979625578436 2.59979625578436 2.59979625578436 2.59979625578436 2.59979625578436 2.59979625578436 2.59979625578436 2.59979625578436 2.59979625578436 2.59979625578436 2.59979625578436 2.59979625578436 2.59979625578436 2.59979625578436 2.59979625578436 2.59979625578436 2.59979625578436 2.59979625578436 2.59979625578436 2.59979625578436 2.59979625578436 2.59979625578436 2.59979625578436 2.59979625578436 2.59979625578436 2.59979625578436 2.59979625578436 2.59979625578436 2.59979625578436 2.59979625578436 2.59979625578436 2.59979625578436 2.59979625578436 2.59979625578436 2.59979625578436 2.59979625578436 2.59979625578436 2.59979625578436 2.59979625578436 2.59979625578436 2.59979625578436 2.59979625578436 2.59979625578436 2.59979625578436 2.59979625578436 2.59979625578436 2.59979625578436 2.59979625578436 2.59979625578436 2.59979625578436 2.59979625578436 2.59979625578436 2.59979625578436 2.59979625578436 2.59979625578436 2.59979625578436 2.59979625578436 2.59979625578436 2.59979625578436 2.59979625578436 2.59979625578436 2.59979625578436 2.59979625578436 2.59979625578436 2.59979625578436 2.59979625578436 2.59979625578436 2.59979625578436 2.59979625578436 2.59979625578436 2.59979625578436 2.59979625578436 2.59979625578436 2.59979625578436 2.59979625578436 2.59979625578436 2.59979625578436 2.59979625578436 2.59979625578436 2.59979625578436 2.59979625578436 2.59979625578436 2.59979625578436 2.59979625578436 2.59979625578436 2.59979625578436 2.59979625578436 2.59979625578436 2.59979625578436 2.59979625578436 2.59979625578436 2.59979625578436 2.59979625578436 2.59979625578436 2.59979625578436 2.59979625578436 2.59979625578436 2.59979625578436 2.59979625578436 2.59979625578436 2.59979625578436 2.59979625578436 2.59979625578436 2.59979625578436 2.59979625578436 2.59979625578436 2.59979625578436 2.59979625578436 2.59979625578436 2.59979625578436 2.59979625578436 2.59979625578436 2.59979625578436 2.59979625578436 2.59979625578436 2.59979625578436
Manes.02G212700.v6.1 2.59979625578436 2.59979625578436 2.59979625578436 2.59979625578436 2.59979625578436 2.59979625578436 2.59979625578436 2.59979625578436 2.59979625578436 2.59979625578436 2.59979625578436 2.59979625578436 2.59979625578436 2.59979625578436 2.59979625578436 2.59979625578436 2.59979625578436 2.59979625578436 2.59979625578436 2.59979625578436 2.59979625578436 2.59979625578436 2.59979625578436 2.59979625578436 2.59979625578436 2.59979625578436 2.59979625578436 2.59979625578436 2.59979625578436 2.59979625578436 2.59979625578436 2.59979625578436 2.59979625578436 2.59979625578436 2.59979625578436 2.59979625578436 2.59979625578436 2.59979625578436 2.59979625578436 2.59979625578436 2.59979625578436 2.59979625578436 2.59979625578436 2.59979625578436 2.59979625578436 2.59979625578436 2.59979625578436 2.59979625578436 2.59979625578436 2.59979625578436 2.59979625578436 2.59979625578436 2.59979625578436 2.59979625578436 2.59979625578436 2.59979625578436 2.59979625578436 2.59979625578436 2.59979625578436 2.59979625578436 2.59979625578436 2.59979625578436 2.59979625578436 2.59979625578436 2.59979625578436 2.59979625578436 2.59979625578436 2.59979625578436 2.59979625578436 2.59979625578436 2.59979625578436 2.59979625578436 2.59979625578436 2.59979625578436 2.59979625578436 2.59979625578436 2.59979625578436 2.59979625578436 2.59979625578436 2.59979625578436 2.59979625578436 2.59979625578436 2.59979625578436 2.59979625578436 2.59979625578436 2.59979625578436 2.59979625578436 2.59979625578436 2.59979625578436 2.59979625578436 2.59979625578436 2.59979625578436 2.59979625578436 2.59979625578436 2.59979625578436 2.59979625578436 2.59979625578436 2.59979625578436 2.59979625578436 2.59979625578436 2.59979625578436 2.59979625578436 2.59979625578436 2.59979625578436 2.59979625578436 2.59979625578436 2.59979625578436 2.59979625578436 2.59979625578436 2.59979625578436 2.59979625578436 2.59979625578436 2.59979625578436 2.59979625578436 2.59979625578436 2.59979625578436 2.59979625578436 2.59979625578436 2.59979625578436 2.59979625578436 2.59979625578436 2.59979625578436 2.59979625578436 2.59979625578436 2.59979625578436 2.59979625578436 2.59979625578436 2.59979625578436 2.59979625578436 2.59979625578436 2.59979625578436 2.59979625578436 2.59979625578436 2.59979625578436 2.59979625578436 2.59979625578436 2.59979625578436 2.59979625578436 2.59979625578436 2.59979625578436 2.59979625578436 2.59979625578436 2.59979625578436 2.59979625578436 2.59979625578436 2.59979625578436 2.59979625578436 2.59979625578436 2.59979625578436 2.59979625578436 2.59979625578436 2.59979625578436 2.59979625578436 2.59979625578436 2.59979625578436 2.59979625578436 2.59979625578436 2.59979625578436 2.59979625578436 2.59979625578436 2.59979625578436 2.59979625578436 2.59979625578436 2.59979625578436 2.59979625578436 2.59979625578436 2.59979625578436 2.59979625578436 2.59979625578436 2.59979625578436 2.59979625578436 2.59979625578436 2.59979625578436 2.59979625578436 2.59979625578436 2.59979625578436 2.59979625578436 2.59979625578436 2.59979625578436 2.59979625578436 2.59979625578436 2.59979625578436 2.59979625578436 2.59979625578436 2.59979625578436 2.59979625578436 2.59979625578436 2.59979625578436 2.59979625578436 2.59979625578436 2.59979625578436 2.59979625578436 2.59979625578436 2.59979625578436 2.59979625578436 2.59979625578436 2.59979625578436 2.59979625578436 2.59979625578436 2.59979625578436 2.59979625578436 2.59979625578436 2.59979625578436 2.59979625578436 2.59979625578436 2.59979625578436 2.59979625578436 2.59979625578436 2.59979625578436 2.59979625578436 2.59979625578436 2.59979625578436 2.59979625578436 2.59979625578436 2.59979625578436 2.59979625578436 2.59979625578436 2.59979625578436 2.59979625578436 2.59979625578436 2.59979625578436 2.59979625578436 2.59979625578436 2.59979625578436 2.59979625578436 2.59979625578436 2.59979625578436 2.59979625578436 2.59979625578436 2.59979625578436 2.59979625578436 2.59979625578436 2.59979625578436 2.59979625578436 2.59979625578436 2.59979625578436 2.59979625578436 2.59979625578436 2.59979625578436 2.59979625578436 2.59979625578436 2.59979625578436 2.59979625578436 2.59979625578436 2.59979625578436 2.59979625578436 2.59979625578436 2.59979625578436 2.59979625578436 2.59979625578436 2.59979625578436 2.59979625578436 2.59979625578436 2.59979625578436 2.59979625578436 2.59979625578436 2.59979625578436 2.59979625578436 2.59979625578436 2.59979625578436 2.59979625578436 2.59979625578436 2.59979625578436 2.59979625578436 2.59979625578436 2.59979625578436 2.59979625578436 2.59979625578436 2.59979625578436 2.59979625578436 2.59979625578436 2.59979625578436 2.59979625578436 2.59979625578436 2.59979625578436 2.59979625578436 2.59979625578436 2.59979625578436 2.59979625578436 2.59979625578436 2.59979625578436 2.59979625578436 2.59979625578436 2.59979625578436 2.59979625578436 2.59979625578436 2.59979625578436 2.59979625578436 2.59979625578436 2.59979625578436 2.59979625578436 2.59979625578436 2.59979625578436 2.59979625578436 2.59979625578436 2.59979625578436 2.59979625578436 2.59979625578436 2.59979625578436 2.59979625578436 2.59979625578436 2.59979625578436 2.59979625578436 2.59979625578436 2.59979625578436 2.59979625578436 2.59979625578436 2.59979625578436 2.59979625578436 2.59979625578436 2.59979625578436 2.59979625578436 2.59979625578436 2.59979625578436 2.59979625578436 2.59979625578436 2.59979625578436 2.59979625578436 2.59979625578436 2.59979625578436 2.59979625578436 2.59979625578436 2.59979625578436 2.59979625578436 2.59979625578436 2.59979625578436 2.59979625578436 2.59979625578436 2.59979625578436 2.59979625578436 2.59979625578436 2.59979625578436 2.59979625578436 2.59979625578436 2.59979625578436 2.59979625578436 2.59979625578436 2.59979625578436 2.59979625578436 2.59979625578436 2.59979625578436 2.59979625578436 2.59979625578436 2.59979625578436 2.59979625578436 2.59979625578436 2.59979625578436 2.59979625578436 2.59979625578436 2.59979625578436 2.59979625578436 2.59979625578436 2.59979625578436 2.59979625578436 2.59979625578436 2.59979625578436 2.59979625578436 2.59979625578436 2.59979625578436 2.59979625578436 2.59979625578436 2.59979625578436 2.59979625578436 2.59979625578436 2.59979625578436 2.59979625578436 2.59979625578436 2.59979625578436 2.59979625578436 2.59979625578436 2.59979625578436 2.59979625578436 2.59979625578436 2.59979625578436 2.59979625578436 2.59979625578436 2.59979625578436 2.59979625578436 2.59979625578436 2.59979625578436 2.59979625578436 2.59979625578436 2.59979625578436 2.59979625578436 2.59979625578436 2.59979625578436 2.59979625578436 2.59979625578436 2.59979625578436 2.59979625578436 2.59979625578436 2.59979625578436 2.59979625578436 2.59979625578436 2.59979625578436 2.59979625578436 2.59979625578436 2.59979625578436 2.59979625578436 2.59979625578436 2.59979625578436 2.59979625578436 2.59979625578436 2.59979625578436 2.59979625578436 2.59979625578436 2.59979625578436 2.59979625578436 2.59979625578436 2.59979625578436 2.59979625578436 2.59979625578436 2.59979625578436 2.59979625578436 2.59979625578436 2.59979625578436 2.59979625578436 2.59979625578436 2.59979625578436 2.59979625578436 2.59979625578436 2.59979625578436 2.59979625578436 2.59979625578436 2.59979625578436 2.59979625578436 2.59979625578436 2.59979625578436 2.59979625578436 2.59979625578436 2.59979625578436 2.59979625578436 2.59979625578436 2.59979625578436 2.59979625578436 2.59979625578436 2.59979625578436 2.59979625578436 2.59979625578436 2.59979625578436 2.59979625578436 2.59979625578436 2.59979625578436 2.59979625578436 2.59979625578436 2.59979625578436 2.59979625578436 2.59979625578436 2.59979625578436 2.59979625578436 2.59979625578436 2.59979625578436 2.59979625578436 2.59979625578436 2.59979625578436 2.59979625578436 2.59979625578436 2.59979625578436 2.59979625578436 2.59979625578436 2.59979625578436 2.59979625578436 2.59979625578436 2.59979625578436 2.59979625578436 2.59979625578436 2.59979625578436 2.59979625578436 2.59979625578436 2.59979625578436 2.59979625578436 2.59979625578436 2.59979625578436 2.59979625578436 2.59979625578436 2.59979625578436 2.59979625578436 2.59979625578436 2.59979625578436 2.59979625578436 2.59979625578436 2.59979625578436 2.59979625578436 2.59979625578436 2.59979625578436 2.59979625578436 2.59979625578436 2.59979625578436 2.59979625578436 2.59979625578436 2.59979625578436 2.59979625578436 2.59979625578436 2.59979625578436 2.59979625578436 2.59979625578436 2.59979625578436 2.59979625578436 2.59979625578436 2.59979625578436 2.59979625578436 2.59979625578436 2.59979625578436 2.59979625578436 2.59979625578436 2.59979625578436 2.59979625578436 2.59979625578436 2.59979625578436 2.59979625578436 2.59979625578436 2.59979625578436 2.59979625578436 2.59979625578436 2.59979625578436 2.59979625578436 2.59979625578436 2.59979625578436 2.59979625578436 2.59979625578436 2.59979625578436 2.59979625578436 2.59979625578436 2.59979625578436 2.59979625578436 2.59979625578436 2.59979625578436 2.59979625578436 2.59979625578436 2.59979625578436 2.59979625578436 2.59979625578436 2.59979625578436 2.59979625578436 2.59979625578436 2.59979625578436 2.59979625578436 2.59979625578436 2.59979625578436 2.59979625578436 2.59979625578436 2.59979625578436 2.59979625578436 2.59979625578436 2.59979625578436 2.59979625578436 2.59979625578436 2.59979625578436 2.59979625578436 2.59979625578436 2.59979625578436 2.59979625578436 2.59979625578436 2.59979625578436 2.59979625578436 2.59979625578436 2.59979625578436 2.59979625578436 2.59979625578436 2.59979625578436 2.59979625578436 2.59979625578436 2.59979625578436 2.59979625578436 2.59979625578436 2.59979625578436 2.59979625578436 2.59979625578436 2.59979625578436 2.59979625578436 2.59979625578436 2.59979625578436 2.59979625578436 2.59979625578436 2.59979625578436 2.59979625578436 2.59979625578436 2.59979625578436 2.59979625578436 2.59979625578436 2.59979625578436 2.59979625578436 2.59979625578436 2.59979625578436 2.59979625578436 2.59979625578436 2.59979625578436 2.59979625578436 2.59979625578436 2.59979625578436 2.59979625578436 2.59979625578436 2.59979625578436 2.59979625578436 2.59979625578436 2.59979625578436 2.59979625578436 2.59979625578436 2.59979625578436 2.59979625578436 2.59979625578436 2.59979625578436 2.59979625578436 2.59979625578436 2.59979625578436 2.59979625578436 2.59979625578436 2.59979625578436 2.59979625578436 2.59979625578436 2.59979625578436 2.59979625578436 2.59979625578436 2.59979625578436 2.59979625578436 2.59979625578436 2.59979625578436 2.59979625578436 2.59979625578436 2.59979625578436 2.59979625578436 2.59979625578436 2.59979625578436 2.59979625578436 2.59979625578436 2.59979625578436 2.59979625578436 2.59979625578436 2.59979625578436 2.59979625578436 2.59979625578436 2.59979625578436 2.59979625578436 2.59979625578436 2.59979625578436 2.59979625578436 2.59979625578436 2.59979625578436 2.59979625578436 2.59979625578436 2.59979625578436 2.59979625578436 2.59979625578436 2.59979625578436 2.59979625578436 2.59979625578436 2.59979625578436 2.59979625578436 2.59979625578436 2.59979625578436 2.59979625578436 2.59979625578436 2.59979625578436 2.59979625578436 2.59979625578436 2.59979625578436 2.59979625578436 2.59979625578436 2.59979625578436 2.59979625578436 2.59979625578436 2.59979625578436 2.59979625578436 2.59979625578436 2.59979625578436 2.59979625578436 2.59979625578436 2.59979625578436 2.59979625578436 2.59979625578436 2.59979625578436 2.59979625578436 2.59979625578436 2.59979625578436 2.59979625578436 2.59979625578436 2.59979625578436 2.59979625578436 2.59979625578436 2.59979625578436 2.59979625578436 2.59979625578436 2.59979625578436 2.59979625578436 2.59979625578436 2.59979625578436 2.59979625578436 2.59979625578436 2.59979625578436 2.59979625578436 2.59979625578436 2.59979625578436 2.59979625578436 2.59979625578436 2.59979625578436 2.59979625578436 2.59979625578436 2.59979625578436 2.59979625578436 2.59979625578436 2.59979625578436 2.59979625578436 2.59979625578436 2.59979625578436 2.59979625578436 2.59979625578436 2.59979625578436 2.59979625578436 2.59979625578436 2.59979625578436 2.59979625578436 2.59979625578436 2.59979625578436 2.59979625578436 2.59979625578436 2.59979625578436 2.59979625578436 2.59979625578436 2.59979625578436 2.59979625578436 2.59979625578436 2.59979625578436 2.59979625578436 2.59979625578436 2.59979625578436 2.59979625578436 2.59979625578436 2.59979625578436 2.59979625578436 2.59979625578436 2.59979625578436 2.59979625578436 2.59979625578436 2.59979625578436 2.59979625578436 2.59979625578436 2.59979625578436 2.59979625578436 2.59979625578436 2.59979625578436 2.59979625578436 2.59979625578436 2.59979625578436 2.59979625578436 2.59979625578436 2.59979625578436 2.59979625578436 2.59979625578436 2.59979625578436 2.59979625578436 2.59979625578436 2.59979625578436 2.59979625578436 2.59979625578436 2.59979625578436 2.59979625578436 2.59979625578436 2.59979625578436
Manes.02G212800.v6.1 5.54284678100892 6.0690980274649 8.60838748059929 9.19065879770107 5.87216129166422 5.63253270231132 7.6201597421406 7.42407601853689 7.37242268488357 3.89462144677541 6.39026411876632 6.76346943594603 7.9702283994362 6.91268575233272 5.15685066871865 5.12847695893679 6.88998686912999 9.68381993822086 7.72442920183494 5.65113629306289 5.00458489337141 7.62171186835708 8.63153421342948 7.47560098499976 5.58607989826556 5.99877302371602 6.23360609039189 9.58695149614418 7.8834011263716 4.90195430693473 7.90194305825096 6.09487371209842 9.26417559907645 9.46444168402636 4.1688283887468 5.51435279798637 6.00703127076693 5.81140061669263 6.48420611062967 5.74403363626022 6.01762053728717 7.63912428234921 8.94868211174535 5.67557462657984 5.14724898940191 4.74224555151699 7.30011324433542 10.0910691543575 7.06194417361555 5.00631146867934 4.83553265519572 6.94825204511067 9.56824792252989 7.05359917201796 5.23137370428282 6.1515648475679 6.20293113645844 9.85671206216091 6.57218780017272 4.89913122379 5.87671241121043 7.0761238538795 8.82443992317892 7.76317804291259 4.70995834962873 4.9061676897321 6.23780731782996 9.35351913125037 9.36055737135566 5.21063143886726 4.4879102926475 6.53261177977368 7.25003944049577 7.68973152796202 7.35592360924763 6.45146301507657 7.57270928563089 9.56130845745732 6.27010755255006 4.87017138260431 6.25620371083415 6.23910285806257 6.47387362193742 7.79871168581282 4.67896024049718 6.42304614428824 4.45799713000064 7.00435002124903 6.30751777212485 5.41503775789095 5.01151215309466 5.75459583559767 8.21365382253742 7.24745943307495 2.59979625578436 8.83110593214749 7.6315354035336 7.27366251080678 10.2165538422421 6.39069337658035 4.93072284061257 7.15834158202759 6.10497358089938 9.94842300121485 7.03778237732441 5.33725262109905 7.406410428462 6.80961292520643 6.90427098685965 4.76589682711479 5.22775723977306 5.52840266039872 6.87265551329156 7.75610619895445 5.67228931414433 8.04580159691694 5.06403927264147 6.39061610075534 7.77551363768529 5.30286778246283 5.31958109101649 7.68199209945119 6.76724662996052 6.98219265521 8.1170566185542 5.97020134381472 6.65366812820882 6.78563481138602 6.50669968172118 5.54984456555765 4.46004151807938 4.49878962985452 7.06348910102519 8.99392668521299 6.33952328706578 4.96370796890135 5.88575934226883 6.24573151531545 9.41827703232858 6.66932874750329 5.65376059320969 6.29916986979481 7.7104074792478 10.1387107945958 6.07257125381535 3.7839530082026 4.51648064372534 6.96899276226897 11.9141131728736 7.80332022730971 5.36802536662156 5.97313626419769 6.78874428799544 11.5745656600542 6.89747028762114 6.31816617567966 8.19193249812454 6.50960876302876 9.14159050858224 6.62585900063337 4.97563962203249 4.52892388275097 6.81021708927983 10.2867046630312 5.73328967660593 5.8106174396139 7.31673531335029 7.53568369003218 2.59979625578436 6.24960852540097 4.61441975474586 7.02807340566545 6.5573835511754 11.2760878635662 8.00041798301343 3.95032567131882 5.18927555730646 7.28214827620535 10.0954282113969 2.59979625578436 4.07038688113366 5.73938282119386 6.5518885357579 8.39976352976248 5.54959270927131 5.50308045076951 4.7530005444262 5.60753783345404 9.81261067773668 8.77066393295705 4.29147465504473 10.896979956629 5.8567741123902 7.60945587369329 10.6387377451801 4.87045218272834 4.71686264545529 6.12392060763033 5.94545788159667 8.89944320274102 5.07287694232585 4.80625275644879 6.09835026038372 6.52102321981458 10.5597885892748 5.89482731211096 5.77602864712611 5.00064046228235 5.89954054343451 10.2889507816618 5.77906405820617 6.05352513165847 6.79157514124776 6.4430007628518 8.85882703735975 6.11328715544903 5.2389699635513 6.09677633986743 6.66356156186262 8.57137371244376 6.2817125530393 5.37168667642222 7.57744913982291 6.508731679524 9.3565101374482 6.61239568012268 8.4530646633232 5.70475687117633 6.93088482687172 8.90301181692387 5.58385300218585 6.71054432937479 4.79371896262991 6.70796288479252 8.86291149588223 6.4239052789757 5.6144021718348 10.0364664697052 5.80923359067528 10.4872463094767 5.62722547172447 5.05696420579448 12.5114587217605 5.96862764657404 8.35952068334101 7.44343568458473 5.6983540336663 9.56799517267919 6.74793926322973 9.37134803898268 6.67906116890507 5.78790200429409 12.1860226899346 5.36360975483346 9.31724829024435 8.55546132789538 8.71937684296365 6.51266863820167 5.81337977120538 9.48154045377705 6.48302596226281 4.99434753043914 8.71035378348735 6.48633897452654 9.1284047316805 6.08463493091529 5.83020909399005 5.73361504537611 6.40885883742528 9.11001440511878 6.08203815931302 4.9217247607972 11.8608816486737 5.49424820331354 9.66361793668301 6.65081473006021 4.58173403299918 8.36552708220614 10.4670220209696 7.33990311635076 11.9523624170603 7.12964372784776 6.07858368632536 8.08533859439349 8.1086395394557 9.33258695903074 7.57821316132619 5.88524301308535 6.76585495400275 7.07732452148781 10.3394248549214 6.94521739770702 6.73318499134955 7.94084858843531 6.93070221018292 10.6772932580181 5.91194449695852 7.10271378165455 7.94423883298499 7.46650505396685 9.49227362723823 6.71319079192065 4.95080608694243 7.88844117110665 6.98623896974448 10.8719178583127 7.83701114802032 7.21110466320706 6.52888692088996 7.510003497533 10.3630129312825 7.67687554533737 6.14486147801887 6.42379111667008 6.52406598123775 7.81056764210323 6.82029228314285 6.68091214155525 8.37468024260614 8.69588491323469 11.3435359087954 8.26964631016316 6.7107773296565 5.99509166023819 7.11117822421752 10.1963000933169 6.24397810647905 5.24212915300763 8.37463281703123 7.78438598472653 7.74213810663235 8.33847906852056 8.89349970289119 6.90345318979423 7.68379215274329 8.94125454481389 7.87350439363716 7.48348184093001 5.12846213750873 7.20073017000817 8.08769964332461 7.76426743318941 6.23253308719426 6.1854215231269 6.46368868734393 9.51114560720115 7.00592731531415 6.55516058278166 7.97344457075176 6.98617052601886 9.2408613364779 5.85544772817142 6.1237605728341 6.8222547448582 6.84910330923484 10.7795849142498 7.3622322718816 5.95622165006448 10.2575066907664 8.06705441769976 9.82247309363385 7.11515445326345 7.11441633207334 5.80547456294815 6.53836933305386 9.23819178158429 7.00760664898676 6.21801751546633 5.23953849270888 6.69431118544648 7.24645055162077 6.65398493699324 7.13493352892551 6.10041646884251 7.04485535394893 6.73076168805301 8.12550311909259 6.52988629270286 5.65717871942102 6.37768000796406 5.64124593507426 9.03928455913775 7.04237779355616 5.22215648746562 7.10358866139354 7.06892541334025 9.79034669029792 6.67742799722196 5.17945114015925 9.63586111347336 5.76265438468298 8.63147840269403 6.01318340176196 6.76995370390825 6.14456135166228 7.61555952554279 11.1606629328982 5.69455012420742 5.35354855332378 5.67812499151489 6.19890530718297 8.54067460964589 5.46115637868638 4.12006781414502 9.00836462675798 4.89859227949971 8.49899498403476 5.82040416847149 5.80657829597833 5.87322380532385 6.34014257469786 9.6477298592913 6.10661357614492 6.29066866639766 6.00793018899679 6.91188154434556 8.82882580327361 7.51223850084888 5.77389168295692 4.98007382847903 8.73112592722076 8.37793872920379 5.07571721364412 7.0469341483443 7.25925812358989 7.56910860531702 9.61157947195028 6.15704652307244 6.06422526418396 5.64723415491061 6.44113854625368 9.70386318788828 6.51837429600077 6.11088172753841 6.69768168240844 7.05516762243124 10.8667438349697 6.97591242428426 6.04203128601281 6.19421903674446 7.9972830892828 7.87115293742034 6.80319823838773 6.18883508426834 6.82088568282979 7.19602558440311 11.7629910852805 6.23488151490543 6.30988619798411 5.36350940029994 7.25605090041395 12.0419474663412 6.67423486223254 5.98754733396231 7.50872247503835 6.5644829755417 10.3769875602574 6.73312681060108 5.32065240555507 7.29985145536043 9.33840172317431 12.5891298916001 6.26636043500664 6.01367114491178 5.9639438650104 6.54732064306156 11.002232778703 6.41672681066192 5.22349042114243 8.4435066372413 6.63910990718879 8.74252697681983 8.93095854997866 6.90840627463389 5.53316603753028 4.67930475708038 6.05543417497117 7.58417507274239 7.3454896726755 5.33812301467141 5.97492146384585 6.54854130912971 8.37111165933645 6.97494911511583 4.50386028970167 5.21095919884814 6.3811581025713 8.54051609536082 4.91032396136452 4.76505354445155 8.5756810014055 7.09782138071396 9.72072503371172 5.98927316521678 5.32836402188107 10.3669148976535 6.29933202871637 10.5141193416435 7.98075461188744 5.36058193296505 9.93492857276229 7.06211539312165 12.3613416098389 7.07212664034476 5.25456856850287 4.97848815819414 6.02672881767973 7.71072074999675 6.33333169259186 5.30924069881207 7.57562828969427 6.2398002716615 9.03976214089507 6.86182335632895 5.33413286517951 5.48185841770507 5.90051395186715 9.36073909990379 6.23999417731165 6.05352144591082 5.4310706414243 6.47056979976369 7.91043369004233 5.74596362224099 5.10869285614104 7.69024471119217 7.66451279499784 8.70346691055008 6.95340277369752 6.28915008817304 5.77957577073032 6.88827074952688 8.4673453905224 6.21598052443475 5.71166709667727 4.83467908946884 6.41401194084942 8.35580196129682 6.15855194911724 6.54862137792347 5.45610581062819 6.18014123662195 10.8415774271906 5.96898175539277 5.13380593035402 7.01792732655977 6.16336442384761 8.27987222792519 5.83312299119114 5.71395915351607 5.31097958012828 6.08547982157702 9.67790532546607 6.17215347686903 3.67968789655313 5.14541900274826 9.35751554413816 9.22032033744756 5.78355436081557 4.6711121758506 4.66964406816034 7.811734447244 10.0726731560103 6.53605226782735 5.69458566798337 5.41378081290908 5.75731070255339 7.1780991702746 10.6656239211347 7.36521985373717 4.60411684613702 5.05238540547508 6.52270881366998 9.93246521040356 5.19048779001689 4.03768077184493 6.34000181070326 5.06798166164618 6.93490658804751 6.25522860644498 4.43180377343544 7.03563027260744 4.73865592735794 7.75375880120791 5.17182617690171 5.30506181032762 5.42374581916854 6.6270711089983 10.3190517190201 5.21540670520647 4.97961921365209 5.6179495778391 6.24345096998088 9.85605308464576 5.47909961454754 4.97818654145603 5.67840999259527 6.20640925888042 8.11157043702322 5.16602652340564 5.06128230941163 5.59835098202231 6.30125394883251 9.14518265301143 5.25226428116209 5.06566290584542 5.65017396845228 8.2098626909556 7.19113373234849 6.45264632303244 5.02572850332997 4.91755522636395 5.7299658999736 7.41478335559667 5.84576319655023 5.84876196456686 5.90025415751688 7.45168338338855 6.11310244609941 7.80730758740257 5.42525855794327 9.89050681590013 6.72911179729325 9.46867524089834 6.18559788146727 5.08910990967945 5.59103786670736 9.05764765098272 7.92587084204317 5.81890447464831 2.59979625578436 8.41093311431155 8.31736357537427 10.1438612806532 5.4698401166578 4.54103860342297 7.48369603271101 6.95185670727762 7.14730330343812 6.3395578580345 4.91307481343166 7.00674025523278 5.44882740130669 9.00409481168441 5.75728488107215 3.6382269395015 5.84326752800769 5.68608975773291 9.0460778459232 6.2239668179899 5.8386043956908 5.81310512506951 4.67913459975088 9.9662698504436 7.65295213534841 4.60854565494097 10.1041416098245 2.59979625578436 5.48528570923371 6.37354342387374 4.81799457174356 5.38517471988255 7.9642210462066 6.64652022996034 9.64808303336267 6.26347295698103 4.35135373117157 6.28609520622558 4.55143120808681 8.68328028661786 7.1275143944747 4.40011646721277 7.49423158421926 5.94336664171221 9.93691025169459 7.4987586230877 5.02575755894123 6.74023345467032 7.02181363566471 7.19310628916346 5.11506058665621 5.56222989347428 5.29340628094235 6.35216705507891 9.50342400471337 5.9944453263244 6.17064995199924 11.3701073961801 7.12467257782049 10.5319132115462 7.36363968804472 4.74268538912864 5.3448796809337 6.64416801712554 9.59436454602874 7.60033908615277 5.48822983662457 4.73413425315166 6.43760308817778 7.75102517159502 8.84020356778941 4.63780710703727 9.10661254628636 6.33730445745111 7.89037898705128 5.33139933248893 4.51817048718666 4.24449899561922 6.37882748667229 10.0732601018229 6.05832601348472 5.88948527472184 6.61669083502683 6.37554494471574 8.57078855344554 6.73539930608833 5.65587461871765 4.39923853806211 7.70741027750786 10.1282269131592 7.80985456387773 3.90160962390923 5.28930292258414 6.10682064374067 7.69982952210979 6.71722919863057 7.92251852784835 8.74254501359724 7.2457656733524 10.7430998441648 6.50893107855751 4.75059967464916 5.15581396897156 5.0832793210483 7.3388626171521 4.98399775491382 4.4088128278115 5.67565366427958 7.31372666433483 7.24076701030907 5.42302965091955 5.41829998478601 6.56154021247889 5.11261502089334 8.70184143619763 4.42042900114239 4.53837236828131 4.98647246987545 7.02202587852929 8.51511249398595 5.88569068331967 4.3000323860211 4.9125263324327 7.40586280777203 8.11267161715412 6.49063464676499 5.16504906233839 5.73680236790587
Manes.02G212900.v6.1 2.59979625578436 2.59979625578436 2.59979625578436 2.59979625578436 2.59979625578436 2.59979625578436 2.59979625578436 2.59979625578436 2.59979625578436 2.59979625578436 2.59979625578436 2.59979625578436 2.59979625578436 2.59979625578436 2.59979625578436 2.59979625578436 2.59979625578436 2.59979625578436 2.59979625578436 2.59979625578436 2.59979625578436 2.59979625578436 2.59979625578436 2.59979625578436 2.59979625578436 2.59979625578436 2.59979625578436 2.59979625578436 2.59979625578436 2.59979625578436 2.59979625578436 2.59979625578436 2.59979625578436 2.59979625578436 2.59979625578436 2.59979625578436 2.59979625578436 2.59979625578436 2.59979625578436 2.59979625578436 2.59979625578436 2.59979625578436 2.59979625578436 2.59979625578436 2.59979625578436 2.59979625578436 2.59979625578436 2.59979625578436 2.59979625578436 2.59979625578436 2.59979625578436 2.59979625578436 2.59979625578436 2.59979625578436 2.59979625578436 2.59979625578436 2.59979625578436 2.59979625578436 2.59979625578436 2.59979625578436 2.59979625578436 2.59979625578436 2.59979625578436 2.59979625578436 2.59979625578436 2.59979625578436 2.59979625578436 2.59979625578436 2.59979625578436 2.59979625578436 2.59979625578436 2.59979625578436 2.59979625578436 2.59979625578436 2.59979625578436 2.59979625578436 2.59979625578436 2.59979625578436 2.59979625578436 2.59979625578436 2.59979625578436 2.59979625578436 2.59979625578436 2.59979625578436 2.59979625578436 2.59979625578436 2.59979625578436 2.59979625578436 2.59979625578436 2.59979625578436 2.59979625578436 2.59979625578436 2.59979625578436 2.59979625578436 2.59979625578436 2.59979625578436 2.59979625578436 2.59979625578436 2.59979625578436 2.59979625578436 2.59979625578436 2.59979625578436 2.59979625578436 2.59979625578436 2.59979625578436 2.59979625578436 2.59979625578436 2.59979625578436 2.59979625578436 2.59979625578436 2.59979625578436 2.59979625578436 2.59979625578436 2.59979625578436 2.59979625578436 2.59979625578436 2.59979625578436 2.59979625578436 2.59979625578436 2.59979625578436 2.59979625578436 2.59979625578436 2.59979625578436 2.59979625578436 2.59979625578436 2.59979625578436 2.59979625578436 2.59979625578436 2.59979625578436 2.59979625578436 2.59979625578436 2.59979625578436 2.59979625578436 2.59979625578436 2.59979625578436 2.59979625578436 2.59979625578436 2.59979625578436 2.59979625578436 2.59979625578436 2.59979625578436 2.59979625578436 2.59979625578436 2.59979625578436 2.59979625578436 2.59979625578436 2.59979625578436 2.59979625578436 2.59979625578436 2.59979625578436 2.59979625578436 2.59979625578436 2.59979625578436 2.59979625578436 2.59979625578436 2.59979625578436 2.59979625578436 2.59979625578436 2.59979625578436 2.59979625578436 2.59979625578436 2.59979625578436 2.59979625578436 2.59979625578436 2.59979625578436 2.59979625578436 2.59979625578436 2.59979625578436 2.59979625578436 2.59979625578436 2.59979625578436 2.59979625578436 2.59979625578436 2.59979625578436 2.59979625578436 2.59979625578436 2.59979625578436 2.59979625578436 2.59979625578436 2.59979625578436 2.59979625578436 2.59979625578436 2.59979625578436 2.59979625578436 2.59979625578436 2.59979625578436 2.59979625578436 2.59979625578436 2.59979625578436 2.59979625578436 2.59979625578436 2.59979625578436 2.59979625578436 2.59979625578436 2.59979625578436 2.59979625578436 2.59979625578436 2.59979625578436 2.59979625578436 2.59979625578436 2.59979625578436 2.59979625578436 2.59979625578436 2.59979625578436 2.59979625578436 2.59979625578436 2.59979625578436 2.59979625578436 2.59979625578436 2.59979625578436 2.59979625578436 2.59979625578436 2.59979625578436 2.59979625578436 2.59979625578436 2.59979625578436 2.59979625578436 2.59979625578436 2.59979625578436 2.59979625578436 2.59979625578436 2.59979625578436 2.59979625578436 2.59979625578436 2.59979625578436 2.59979625578436 2.59979625578436 2.59979625578436 2.59979625578436 2.59979625578436 2.59979625578436 2.59979625578436 2.59979625578436 2.59979625578436 2.59979625578436 2.59979625578436 2.59979625578436 2.59979625578436 2.59979625578436 2.59979625578436 2.59979625578436 2.59979625578436 2.59979625578436 2.59979625578436 2.59979625578436 2.59979625578436 2.59979625578436 2.59979625578436 2.59979625578436 2.59979625578436 2.59979625578436 2.59979625578436 2.59979625578436 2.59979625578436 2.59979625578436 2.59979625578436 2.59979625578436 2.59979625578436 2.59979625578436 2.59979625578436 2.59979625578436 2.59979625578436 2.59979625578436 2.59979625578436 2.59979625578436 2.59979625578436 2.59979625578436 2.59979625578436 2.59979625578436 2.59979625578436 2.59979625578436 2.59979625578436 2.59979625578436 2.59979625578436 2.59979625578436 2.59979625578436 2.59979625578436 2.59979625578436 2.59979625578436 2.59979625578436 2.59979625578436 2.59979625578436 2.59979625578436 2.59979625578436 2.59979625578436 2.59979625578436 2.59979625578436 2.59979625578436 2.59979625578436 2.59979625578436 2.59979625578436 2.59979625578436 2.59979625578436 2.59979625578436 2.59979625578436 2.59979625578436 2.59979625578436 2.59979625578436 2.59979625578436 2.59979625578436 2.59979625578436 2.59979625578436 2.59979625578436 2.59979625578436 2.59979625578436 2.59979625578436 2.59979625578436 2.59979625578436 2.59979625578436 2.59979625578436 2.59979625578436 2.59979625578436 2.59979625578436 2.59979625578436 2.59979625578436 2.59979625578436 2.59979625578436 2.59979625578436 2.59979625578436 2.59979625578436 2.59979625578436 2.59979625578436 2.59979625578436 2.59979625578436 2.59979625578436 2.59979625578436 2.59979625578436 2.59979625578436 2.59979625578436 2.59979625578436 2.59979625578436 2.59979625578436 2.59979625578436 2.59979625578436 2.59979625578436 2.59979625578436 2.59979625578436 2.59979625578436 2.59979625578436 2.59979625578436 2.59979625578436 2.59979625578436 2.59979625578436 2.59979625578436 2.59979625578436 2.59979625578436 2.59979625578436 2.59979625578436 2.59979625578436 2.59979625578436 2.59979625578436 2.59979625578436 2.59979625578436 2.59979625578436 2.59979625578436 2.59979625578436 2.59979625578436 2.59979625578436 2.59979625578436 2.59979625578436 2.59979625578436 2.59979625578436 2.59979625578436 2.59979625578436 2.59979625578436 2.59979625578436 2.59979625578436 2.59979625578436 2.59979625578436 2.59979625578436 2.59979625578436 2.59979625578436 2.59979625578436 2.59979625578436 2.59979625578436 2.59979625578436 2.59979625578436 2.59979625578436 2.59979625578436 2.59979625578436 2.59979625578436 2.59979625578436 2.59979625578436 2.59979625578436 2.59979625578436 2.59979625578436 2.59979625578436 2.59979625578436 2.59979625578436 2.59979625578436 2.59979625578436 2.59979625578436 2.59979625578436 2.59979625578436 2.59979625578436 2.59979625578436 2.59979625578436 2.59979625578436 2.59979625578436 2.59979625578436 2.59979625578436 2.59979625578436 2.59979625578436 2.59979625578436 2.59979625578436 2.59979625578436 2.59979625578436 2.59979625578436 2.59979625578436 2.59979625578436 2.59979625578436 2.59979625578436 2.59979625578436 2.59979625578436 2.59979625578436 2.59979625578436 2.59979625578436 2.59979625578436 2.59979625578436 2.59979625578436 2.59979625578436 2.59979625578436 2.59979625578436 2.59979625578436 2.59979625578436 2.59979625578436 2.59979625578436 2.59979625578436 2.59979625578436 2.59979625578436 2.59979625578436 2.59979625578436 2.59979625578436 2.59979625578436 2.59979625578436 2.59979625578436 2.59979625578436 2.59979625578436 2.59979625578436 2.59979625578436 2.59979625578436 2.59979625578436 2.59979625578436 2.59979625578436 2.59979625578436 2.59979625578436 2.59979625578436 2.59979625578436 2.59979625578436 2.59979625578436 2.59979625578436 2.59979625578436 2.59979625578436 2.59979625578436 2.59979625578436 2.59979625578436 2.59979625578436 2.59979625578436 2.59979625578436 2.59979625578436 2.59979625578436 2.59979625578436 2.59979625578436 2.59979625578436 2.59979625578436 2.59979625578436 2.59979625578436 2.59979625578436 2.59979625578436 2.59979625578436 2.59979625578436 2.59979625578436 2.59979625578436 2.59979625578436 2.59979625578436 2.59979625578436 2.59979625578436 2.59979625578436 2.59979625578436 2.59979625578436 2.59979625578436 2.59979625578436 2.59979625578436 2.59979625578436 2.59979625578436 2.59979625578436 2.59979625578436 2.59979625578436 2.59979625578436 2.59979625578436 2.59979625578436 2.59979625578436 2.59979625578436 2.59979625578436 2.59979625578436 2.59979625578436 2.59979625578436 2.59979625578436 2.59979625578436 2.59979625578436 2.59979625578436 2.59979625578436 2.59979625578436 2.59979625578436 2.59979625578436 2.59979625578436 2.59979625578436 2.59979625578436 2.59979625578436 2.59979625578436 2.59979625578436 2.59979625578436 2.59979625578436 2.59979625578436 2.59979625578436 2.59979625578436 2.59979625578436 2.59979625578436 2.59979625578436 2.59979625578436 2.59979625578436 2.59979625578436 2.59979625578436 2.59979625578436 2.59979625578436 2.59979625578436 2.59979625578436 2.59979625578436 2.59979625578436 2.59979625578436 2.59979625578436 2.59979625578436 2.59979625578436 2.59979625578436 2.59979625578436 2.59979625578436 2.59979625578436 2.59979625578436 2.59979625578436 2.59979625578436 2.59979625578436 2.59979625578436 2.59979625578436 2.59979625578436 2.59979625578436 2.59979625578436 2.59979625578436 2.59979625578436 2.59979625578436 2.59979625578436 2.59979625578436 2.59979625578436 2.59979625578436 2.59979625578436 2.59979625578436 2.59979625578436 2.59979625578436 2.59979625578436 2.59979625578436 2.59979625578436 2.59979625578436 2.59979625578436 2.59979625578436 2.59979625578436 2.59979625578436 2.59979625578436 2.59979625578436 2.59979625578436 2.59979625578436 2.59979625578436 2.59979625578436 2.59979625578436 2.59979625578436 2.59979625578436 2.59979625578436 2.59979625578436 2.59979625578436 2.59979625578436 2.59979625578436 2.59979625578436 2.59979625578436 2.59979625578436 2.59979625578436 2.59979625578436 2.59979625578436 2.59979625578436 2.59979625578436 2.59979625578436 2.59979625578436 2.59979625578436 2.59979625578436 2.59979625578436 2.59979625578436 2.59979625578436 2.59979625578436 2.59979625578436 2.59979625578436 2.59979625578436 2.59979625578436 2.59979625578436 2.59979625578436 2.59979625578436 2.59979625578436 2.59979625578436 2.59979625578436 2.59979625578436 2.59979625578436 2.59979625578436 2.59979625578436 2.59979625578436 2.59979625578436 2.59979625578436 2.59979625578436 2.59979625578436 2.59979625578436 2.59979625578436 2.59979625578436 2.59979625578436 2.59979625578436 2.59979625578436 2.59979625578436 2.59979625578436 2.59979625578436 2.59979625578436 2.59979625578436 2.59979625578436 2.59979625578436 2.59979625578436 2.59979625578436 2.59979625578436 2.59979625578436 2.59979625578436 2.59979625578436 2.59979625578436 2.59979625578436 2.59979625578436 2.59979625578436 2.59979625578436 2.59979625578436 2.59979625578436 2.59979625578436 2.59979625578436 2.59979625578436 2.59979625578436 2.59979625578436 2.59979625578436 2.59979625578436 2.59979625578436 2.59979625578436 2.59979625578436 2.59979625578436 2.59979625578436 2.59979625578436 2.59979625578436 2.59979625578436 2.59979625578436 2.59979625578436 2.59979625578436 2.59979625578436 2.59979625578436 2.59979625578436 2.59979625578436 2.59979625578436 2.59979625578436 2.59979625578436 2.59979625578436 2.59979625578436 2.59979625578436 2.59979625578436 2.59979625578436 2.59979625578436 2.59979625578436 2.59979625578436 2.59979625578436 2.59979625578436 2.59979625578436 2.59979625578436 2.59979625578436 2.59979625578436 2.59979625578436 2.59979625578436 2.59979625578436 2.59979625578436 2.59979625578436 2.59979625578436 2.59979625578436 2.59979625578436 2.59979625578436 2.59979625578436 2.59979625578436 2.59979625578436 2.59979625578436 2.59979625578436 2.59979625578436 2.59979625578436 2.59979625578436 2.59979625578436 2.59979625578436 2.59979625578436 2.59979625578436 2.59979625578436 2.59979625578436 2.59979625578436 2.59979625578436 2.59979625578436 2.59979625578436 2.59979625578436 2.59979625578436 2.59979625578436 2.59979625578436 2.59979625578436 2.59979625578436 2.59979625578436 2.59979625578436 2.59979625578436 2.59979625578436 2.59979625578436 2.59979625578436 2.59979625578436 2.59979625578436 2.59979625578436 2.59979625578436 2.59979625578436 2.59979625578436 2.59979625578436 2.59979625578436 2.59979625578436 2.59979625578436 2.59979625578436 2.59979625578436 2.59979625578436 2.59979625578436 2.59979625578436 2.59979625578436 2.59979625578436 2.59979625578436 2.59979625578436 2.59979625578436 2.59979625578436 2.59979625578436 2.59979625578436 2.59979625578436 2.59979625578436 2.59979625578436 2.59979625578436 2.59979625578436 2.59979625578436 2.59979625578436 2.59979625578436 2.59979625578436 2.59979625578436 2.59979625578436 2.59979625578436 2.59979625578436 2.59979625578436 2.59979625578436 2.59979625578436 2.59979625578436
Manes.02G213000.v6.1 2.59979625578436 2.59979625578436 2.59979625578436 2.59979625578436 2.59979625578436 2.59979625578436 2.59979625578436 3.11445218865464 2.59979625578436 2.59979625578436 2.59979625578436 2.59979625578436 2.59979625578436 2.59979625578436 2.59979625578436 2.59979625578436 2.59979625578436 2.59979625578436 2.59979625578436 3.52689480351742 2.59979625578436 2.59979625578436 2.59979625578436 2.59979625578436 2.59979625578436 2.59979625578436 2.59979625578436 2.59979625578436 2.59979625578436 2.59979625578436 2.59979625578436 2.59979625578436 2.59979625578436 2.59979625578436 2.59979625578436 2.59979625578436 2.59979625578436 3.64923550830888 2.59979625578436 2.59979625578436 2.59979625578436 2.59979625578436 2.59979625578436 2.59979625578436 2.59979625578436 2.59979625578436 2.59979625578436 3.1556293923897 2.59979625578436 2.59979625578436 2.59979625578436 2.59979625578436 2.59979625578436 2.59979625578436 2.59979625578436 2.59979625578436 2.59979625578436 2.59979625578436 2.59979625578436 2.59979625578436 2.59979625578436 2.59979625578436 2.59979625578436 2.59979625578436 2.59979625578436 2.59979625578436 2.59979625578436 2.59979625578436 2.59979625578436 2.59979625578436 2.59979625578436 2.59979625578436 3.13708551334606 4.68113159220027 2.59979625578436 2.59979625578436 2.59979625578436 4.52285898638805 2.59979625578436 2.59979625578436 2.59979625578436 2.59979625578436 2.59979625578436 2.59979625578436 2.59979625578436 2.59979625578436 2.59979625578436 3.24852250119544 2.59979625578436 2.59979625578436 2.59979625578436 2.59979625578436 2.59979625578436 2.59979625578436 2.59979625578436 2.59979625578436 2.59979625578436 2.59979625578436 2.59979625578436 2.59979625578436 2.59979625578436 2.59979625578436 2.59979625578436 2.59979625578436 2.59979625578436 2.59979625578436 2.59979625578436 2.59979625578436 3.01650372679633 2.59979625578436 2.59979625578436 2.59979625578436 2.59979625578436 2.59979625578436 2.59979625578436 2.59979625578436 2.59979625578436 2.59979625578436 2.59979625578436 2.59979625578436 2.59979625578436 2.59979625578436 2.59979625578436 2.59979625578436 2.59979625578436 2.59979625578436 2.59979625578436 2.59979625578436 4.38748088629711 2.59979625578436 2.59979625578436 2.59979625578436 2.59979625578436 3.0891275296357 2.59979625578436 2.59979625578436 2.59979625578436 2.59979625578436 3.11715769885859 2.59979625578436 2.59979625578436 2.59979625578436 2.59979625578436 2.59979625578436 2.59979625578436 2.59979625578436 2.59979625578436 2.59979625578436 2.59979625578436 2.59979625578436 2.59979625578436 2.59979625578436 2.59979625578436 2.59979625578436 2.59979625578436 2.59979625578436 2.59979625578436 2.59979625578436 3.73913197718237 2.59979625578436 2.59979625578436 2.59979625578436 2.59979625578436 2.59979625578436 2.59979625578436 2.59979625578436 2.59979625578436 2.59979625578436 2.59979625578436 2.59979625578436 2.59979625578436 2.59979625578436 2.59979625578436 2.59979625578436 2.59979625578436 2.59979625578436 2.59979625578436 2.59979625578436 3.28761616215826 2.59979625578436 2.59979625578436 2.59979625578436 2.59979625578436 3.38119400831599 2.59979625578436 2.59979625578436 2.59979625578436 2.59979625578436 2.59979625578436 2.59979625578436 2.59979625578436 2.59979625578436 2.59979625578436 2.59979625578436 2.59979625578436 2.59979625578436 2.59979625578436 2.59979625578436 2.59979625578436 3.01337418459523 2.59979625578436 2.59979625578436 2.59979625578436 2.59979625578436 2.59979625578436 2.59979625578436 2.59979625578436 2.59979625578436 2.59979625578436 2.59979625578436 2.59979625578436 2.59979625578436 2.59979625578436 2.59979625578436 3.67874131115899 2.59979625578436 2.59979625578436 2.59979625578436 2.59979625578436 3.84348780019869 2.59979625578436 2.59979625578436 2.59979625578436 2.59979625578436 2.59979625578436 2.59979625578436 2.59979625578436 2.59979625578436 2.59979625578436 2.59979625578436 2.59979625578436 2.59979625578436 2.59979625578436 2.59979625578436 3.13920880252861 2.59979625578436 2.59979625578436 2.59979625578436 2.59979625578436 2.59979625578436 2.59979625578436 3.1852947067468 2.59979625578436 2.59979625578436 4.2144416389138 2.59979625578436 2.59979625578436 2.59979625578436 2.59979625578436 2.59979625578436 2.59979625578436 2.59979625578436 2.59979625578436 2.59979625578436 3.01582169102262 2.59979625578436 2.59979625578436 2.59979625578436 2.59979625578436 3.17608306896042 2.59979625578436 2.59979625578436 2.59979625578436 2.59979625578436 3.07878727232066 2.59979625578436 2.59979625578436 2.59979625578436 2.59979625578436 3.53813335035016 2.59979625578436 2.59979625578436 2.59979625578436 2.59979625578436 2.59979625578436 2.59979625578436 2.59979625578436 2.59979625578436 2.59979625578436 2.59979625578436 2.59979625578436 2.59979625578436 2.59979625578436 2.59979625578436 2.59979625578436 3.96475472443537 2.59979625578436 2.59979625578436 2.59979625578436 2.59979625578436 3.58767727469021 2.59979625578436 2.59979625578436 2.59979625578436 2.59979625578436 4.05882051330767 2.59979625578436 2.59979625578436 2.59979625578436 2.59979625578436 3.78632695195666 2.59979625578436 2.59979625578436 2.59979625578436 2.59979625578436 3.20991460941355 2.59979625578436 2.59979625578436 2.59979625578436 2.59979625578436 2.59979625578436 2.59979625578436 2.59979625578436 2.59979625578436 2.59979625578436 3.38883758703688 2.59979625578436 2.59979625578436 2.59979625578436 2.59979625578436 2.59979625578436 2.59979625578436 2.59979625578436 2.59979625578436 2.59979625578436 3.26580903861444 2.59979625578436 2.59979625578436 2.59979625578436 3.16658773388875 4.12067944249787 2.59979625578436 2.59979625578436 2.59979625578436 2.59979625578436 3.52874432227956 2.59979625578436 2.59979625578436 2.59979625578436 2.59979625578436 3.6664459749372 2.59979625578436 2.59979625578436 2.59979625578436 2.59979625578436 2.59979625578436 2.59979625578436 2.59979625578436 2.59979625578436 2.59979625578436 3.25721121744889 2.59979625578436 2.59979625578436 2.59979625578436 2.59979625578436 3.43402610613476 2.59979625578436 2.59979625578436 2.59979625578436 2.59979625578436 3.17372833296139 2.59979625578436 2.59979625578436 2.59979625578436 2.59979625578436 3.66018967772381 2.59979625578436 2.59979625578436 2.59979625578436 2.59979625578436 3.45706014466126 2.59979625578436 2.59979625578436 2.59979625578436 2.59979625578436 2.59979625578436 2.59979625578436 2.59979625578436 2.59979625578436 2.59979625578436 2.59979625578436 2.59979625578436 2.59979625578436 2.59979625578436 2.59979625578436 2.59979625578436 3.90538445087461 2.59979625578436 2.59979625578436 2.59979625578436 2.59979625578436 2.59979625578436 2.59979625578436 2.59979625578436 2.59979625578436 2.59979625578436 2.59979625578436 2.59979625578436 2.59979625578436 2.59979625578436 2.59979625578436 4.1780859178021 2.59979625578436 2.59979625578436 2.59979625578436 2.59979625578436 3.22344610197473 2.59979625578436 2.59979625578436 2.59979625578436 2.59979625578436 2.59979625578436 2.59979625578436 2.59979625578436 2.59979625578436 2.59979625578436 2.59979625578436 2.59979625578436 2.59979625578436 2.59979625578436 2.59979625578436 4.06454665225413 2.59979625578436 2.59979625578436 2.59979625578436 2.59979625578436 2.59979625578436 2.59979625578436 2.59979625578436 2.59979625578436 2.59979625578436 3.58652185827062 2.59979625578436 2.59979625578436 2.59979625578436 2.59979625578436 2.59979625578436 2.59979625578436 2.59979625578436 2.59979625578436 2.59979625578436 2.59979625578436 2.59979625578436 2.59979625578436 2.59979625578436 2.59979625578436 2.59979625578436 2.59979625578436 2.59979625578436 2.59979625578436 2.59979625578436 2.59979625578436 2.59979625578436 2.59979625578436 2.59979625578436 2.59979625578436 3.33926872403034 2.59979625578436 2.59979625578436 2.59979625578436 2.59979625578436 3.23993430627071 2.59979625578436 2.59979625578436 2.59979625578436 2.59979625578436 2.59979625578436 2.59979625578436 2.59979625578436 2.59979625578436 2.59979625578436 2.59979625578436 3.59995622530821 2.59979625578436 2.59979625578436 2.59979625578436 2.59979625578436 3.56431211964338 2.59979625578436 2.59979625578436 2.59979625578436 2.59979625578436 3.13368629208698 2.59979625578436 2.59979625578436 2.59979625578436 2.59979625578436 3.67936739780813 2.59979625578436 2.59979625578436 2.59979625578436 2.59979625578436 2.59979625578436 2.59979625578436 2.59979625578436 2.59979625578436 2.59979625578436 2.59979625578436 2.59979625578436 2.59979625578436 2.59979625578436 2.59979625578436 4.02037419943645 2.59979625578436 2.59979625578436 2.59979625578436 2.59979625578436 2.59979625578436 2.59979625578436 2.59979625578436 2.59979625578436 2.59979625578436 2.59979625578436 2.59979625578436 2.59979625578436 2.59979625578436 2.59979625578436 2.59979625578436 2.59979625578436 2.59979625578436 2.59979625578436 2.59979625578436 2.59979625578436 2.59979625578436 2.59979625578436 2.59979625578436 2.59979625578436 3.34921949652031 2.59979625578436 2.59979625578436 2.59979625578436 2.59979625578436 3.08499272863383 2.59979625578436 2.59979625578436 2.59979625578436 2.59979625578436 2.59979625578436 2.59979625578436 2.59979625578436 2.59979625578436 2.59979625578436 2.59979625578436 3.14192697751166 2.59979625578436 2.59979625578436 2.59979625578436 2.59979625578436 2.59979625578436 2.59979625578436 2.59979625578436 2.59979625578436 2.59979625578436 2.59979625578436 2.59979625578436 2.59979625578436 2.59979625578436 2.59979625578436 2.59979625578436 2.59979625578436 2.59979625578436 2.59979625578436 2.59979625578436 2.59979625578436 2.59979625578436 2.59979625578436 2.59979625578436 2.59979625578436 4.21013548676989 2.59979625578436 2.59979625578436 2.59979625578436 2.59979625578436 2.59979625578436 2.59979625578436 2.59979625578436 2.59979625578436 2.59979625578436 2.59979625578436 2.59979625578436 2.59979625578436 2.59979625578436 2.59979625578436 3.66297563908253 2.59979625578436 2.59979625578436 2.59979625578436 2.59979625578436 4.08860061858979 2.59979625578436 2.59979625578436 2.59979625578436 2.59979625578436 3.34310554963969 2.59979625578436 2.59979625578436 2.59979625578436 2.59979625578436 3.12478781716686 2.59979625578436 2.59979625578436 2.59979625578436 2.59979625578436 3.45899228328628 2.59979625578436 2.59979625578436 2.59979625578436 2.59979625578436 2.59979625578436 2.59979625578436 2.59979625578436 2.59979625578436 2.59979625578436 3.49741060757558 2.59979625578436 2.59979625578436 2.59979625578436 2.59979625578436 3.25361919067026 3.20178576582288 2.59979625578436 2.59979625578436 2.59979625578436 2.59979625578436 2.59979625578436 2.59979625578436 2.59979625578436 2.59979625578436 3.59736818850564 2.59979625578436 2.59979625578436 2.59979625578436 2.59979625578436 2.59979625578436 3.34444953840647 2.59979625578436 2.59979625578436 2.59979625578436 2.59979625578436 2.59979625578436 2.59979625578436 2.59979625578436 2.59979625578436 3.37547122358886 2.59979625578436 2.59979625578436 2.59979625578436 2.59979625578436 4.24223773573394 2.59979625578436 2.59979625578436 2.59979625578436 2.59979625578436 3.1277135856963 2.59979625578436 2.59979625578436 2.59979625578436 2.59979625578436 4.17125942085363 3.12117286708181 2.59979625578436 2.59979625578436 2.59979625578436 2.59979625578436 2.59979625578436 2.59979625578436 2.59979625578436 2.59979625578436 2.59979625578436 2.59979625578436 2.59979625578436 2.59979625578436 2.59979625578436 2.59979625578436 2.59979625578436 2.59979625578436 2.59979625578436 2.59979625578436 2.59979625578436 3.98146680984878 2.59979625578436 2.59979625578436 2.59979625578436 2.59979625578436 2.59979625578436 2.59979625578436 2.59979625578436 2.59979625578436 2.59979625578436 4.29512667387151 2.59979625578436 2.59979625578436 2.59979625578436 2.59979625578436 2.59979625578436 2.59979625578436 2.59979625578436 2.59979625578436 2.59979625578436 2.59979625578436 2.59979625578436 2.59979625578436 2.59979625578436 2.59979625578436 2.59979625578436 2.59979625578436 2.59979625578436 2.59979625578436 2.59979625578436 2.59979625578436 2.59979625578436 2.59979625578436 2.59979625578436 2.59979625578436 2.59979625578436 2.59979625578436 2.59979625578436 2.59979625578436 2.59979625578436 2.59979625578436 2.59979625578436 2.59979625578436 2.59979625578436 2.59979625578436 3.24895042512516 2.59979625578436 2.59979625578436 2.59979625578436 2.59979625578436 3.33771173039697 2.59979625578436 2.59979625578436 2.59979625578436 2.59979625578436 2.59979625578436 2.59979625578436 2.59979625578436 2.59979625578436 2.59979625578436 3.28340384350047 2.59979625578436 2.59979625578436 2.59979625578436 2.59979625578436 2.59979625578436 2.59979625578436 2.59979625578436 2.59979625578436 2.59979625578436 2.59979625578436 2.59979625578436 2.59979625578436 2.59979625578436 2.59979625578436 3.34529463786093 2.59979625578436 2.59979625578436 2.59979625578436
Manes.02G213100.v6.1 2.59979625578436 2.59979625578436 2.59979625578436 2.59979625578436 2.59979625578436 2.59979625578436 2.59979625578436 2.59979625578436 2.59979625578436 2.59979625578436 2.59979625578436 2.59979625578436 2.59979625578436 2.59979625578436 2.59979625578436 2.59979625578436 2.59979625578436 2.59979625578436 2.59979625578436 2.59979625578436 2.59979625578436 2.59979625578436 2.59979625578436 2.59979625578436 2.59979625578436 2.59979625578436 2.59979625578436 2.59979625578436 2.59979625578436 2.59979625578436 2.59979625578436 2.59979625578436 2.59979625578436 2.59979625578436 2.59979625578436 2.59979625578436 2.59979625578436 2.59979625578436 2.59979625578436 2.59979625578436 2.59979625578436 2.59979625578436 2.59979625578436 2.59979625578436 2.59979625578436 2.59979625578436 2.59979625578436 2.59979625578436 2.59979625578436 2.59979625578436 2.59979625578436 2.59979625578436 2.59979625578436 2.59979625578436 2.59979625578436 2.59979625578436 2.59979625578436 2.59979625578436 2.59979625578436 2.59979625578436 2.59979625578436 2.59979625578436 2.59979625578436 2.59979625578436 2.59979625578436 2.59979625578436 2.59979625578436 2.59979625578436 2.59979625578436 2.59979625578436 2.59979625578436 2.59979625578436 2.59979625578436 2.59979625578436 2.59979625578436 2.59979625578436 2.59979625578436 2.59979625578436 2.59979625578436 2.59979625578436 2.59979625578436 2.59979625578436 2.59979625578436 2.59979625578436 2.59979625578436 2.59979625578436 2.59979625578436 2.59979625578436 2.59979625578436 2.59979625578436 2.59979625578436 2.59979625578436 2.59979625578436 2.59979625578436 2.59979625578436 2.59979625578436 2.59979625578436 2.59979625578436 2.59979625578436 2.59979625578436 2.59979625578436 2.59979625578436 2.59979625578436 2.59979625578436 2.59979625578436 2.59979625578436 2.59979625578436 2.59979625578436 2.59979625578436 2.59979625578436 2.59979625578436 2.59979625578436 2.59979625578436 2.59979625578436 2.59979625578436 2.59979625578436 2.59979625578436 2.59979625578436 2.59979625578436 2.59979625578436 2.59979625578436 2.59979625578436 2.59979625578436 2.59979625578436 2.59979625578436 2.59979625578436 2.59979625578436 2.59979625578436 2.59979625578436 2.59979625578436 2.59979625578436 2.59979625578436 2.59979625578436 2.59979625578436 2.59979625578436 2.59979625578436 2.59979625578436 2.59979625578436 2.59979625578436 2.59979625578436 2.59979625578436 2.59979625578436 2.59979625578436 2.59979625578436 2.59979625578436 2.59979625578436 2.59979625578436 2.59979625578436 2.59979625578436 2.59979625578436 2.59979625578436 2.59979625578436 2.59979625578436 2.59979625578436 2.59979625578436 2.59979625578436 2.59979625578436 2.59979625578436 2.59979625578436 2.59979625578436 2.59979625578436 2.59979625578436 2.59979625578436 2.59979625578436 2.59979625578436 2.59979625578436 2.59979625578436 2.59979625578436 2.59979625578436 2.59979625578436 2.59979625578436 2.59979625578436 2.59979625578436 2.59979625578436 2.59979625578436 2.59979625578436 2.59979625578436 2.59979625578436 2.59979625578436 2.59979625578436 2.59979625578436 2.59979625578436 2.59979625578436 2.59979625578436 2.59979625578436 2.59979625578436 2.59979625578436 2.59979625578436 2.59979625578436 2.59979625578436 2.59979625578436 2.59979625578436 2.59979625578436 2.59979625578436 2.59979625578436 2.59979625578436 2.59979625578436 2.59979625578436 2.59979625578436 2.59979625578436 2.59979625578436 2.59979625578436 2.59979625578436 2.59979625578436 2.59979625578436 2.59979625578436 2.59979625578436 2.59979625578436 2.59979625578436 2.59979625578436 2.59979625578436 2.59979625578436 2.59979625578436 2.59979625578436 2.59979625578436 2.59979625578436 2.59979625578436 2.59979625578436 2.59979625578436 2.59979625578436 2.59979625578436 2.59979625578436 2.59979625578436 2.59979625578436 2.59979625578436 2.59979625578436 2.59979625578436 2.59979625578436 2.59979625578436 2.59979625578436 2.59979625578436 2.59979625578436 2.59979625578436 2.59979625578436 2.59979625578436 2.59979625578436 2.59979625578436 2.59979625578436 2.59979625578436 2.59979625578436 2.59979625578436 2.59979625578436 2.59979625578436 2.59979625578436 2.59979625578436 2.59979625578436 2.59979625578436 2.59979625578436 2.59979625578436 2.59979625578436 2.59979625578436 2.59979625578436 2.59979625578436 2.59979625578436 2.59979625578436 2.59979625578436 2.59979625578436 2.59979625578436 2.59979625578436 2.59979625578436 2.59979625578436 2.59979625578436 2.59979625578436 2.59979625578436 2.59979625578436 2.59979625578436 2.59979625578436 2.59979625578436 2.59979625578436 2.59979625578436 2.59979625578436 2.59979625578436 2.59979625578436 2.59979625578436 2.59979625578436 2.59979625578436 2.59979625578436 2.59979625578436 2.59979625578436 2.59979625578436 2.59979625578436 2.59979625578436 2.59979625578436 2.59979625578436 2.59979625578436 2.59979625578436 2.59979625578436 2.59979625578436 2.59979625578436 2.59979625578436 2.59979625578436 2.59979625578436 2.59979625578436 2.59979625578436 2.59979625578436 2.59979625578436 2.59979625578436 2.59979625578436 2.59979625578436 2.59979625578436 2.59979625578436 2.59979625578436 2.59979625578436 2.59979625578436 2.59979625578436 2.59979625578436 2.59979625578436 2.59979625578436 2.59979625578436 2.59979625578436 2.59979625578436 2.59979625578436 2.59979625578436 2.59979625578436 2.59979625578436 2.59979625578436 2.59979625578436 2.59979625578436 2.59979625578436 2.59979625578436 2.59979625578436 2.59979625578436 2.59979625578436 2.59979625578436 2.59979625578436 2.59979625578436 2.59979625578436 2.59979625578436 2.59979625578436 2.59979625578436 2.59979625578436 2.59979625578436 2.59979625578436 2.59979625578436 2.59979625578436 2.59979625578436 2.59979625578436 2.59979625578436 2.59979625578436 2.59979625578436 2.59979625578436 2.59979625578436 2.59979625578436 2.59979625578436 2.59979625578436 2.59979625578436 2.59979625578436 2.59979625578436 2.59979625578436 2.59979625578436 2.59979625578436 2.59979625578436 2.59979625578436 2.59979625578436 2.59979625578436 2.59979625578436 2.59979625578436 2.59979625578436 2.59979625578436 2.59979625578436 2.59979625578436 2.59979625578436 2.59979625578436 2.59979625578436 2.59979625578436 2.59979625578436 2.59979625578436 2.59979625578436 2.59979625578436 2.59979625578436 2.59979625578436 2.59979625578436 2.59979625578436 2.59979625578436 2.59979625578436 2.59979625578436 2.59979625578436 2.59979625578436 2.59979625578436 2.59979625578436 2.59979625578436 2.59979625578436 2.59979625578436 2.59979625578436 2.59979625578436 2.59979625578436 2.59979625578436 2.59979625578436 2.59979625578436 2.59979625578436 2.59979625578436 2.59979625578436 2.59979625578436 2.59979625578436 2.59979625578436 2.59979625578436 2.59979625578436 2.59979625578436 2.59979625578436 2.59979625578436 2.59979625578436 2.59979625578436 2.59979625578436 2.59979625578436 2.59979625578436 2.59979625578436 2.59979625578436 2.59979625578436 2.59979625578436 2.59979625578436 2.59979625578436 2.59979625578436 2.59979625578436 2.59979625578436 2.59979625578436 2.59979625578436 2.59979625578436 2.59979625578436 2.59979625578436 2.59979625578436 2.59979625578436 2.59979625578436 2.59979625578436 2.59979625578436 2.59979625578436 2.59979625578436 2.59979625578436 2.59979625578436 2.59979625578436 2.59979625578436 2.59979625578436 2.59979625578436 2.59979625578436 2.59979625578436 2.59979625578436 2.59979625578436 2.59979625578436 2.59979625578436 2.59979625578436 2.59979625578436 2.59979625578436 2.59979625578436 2.59979625578436 2.59979625578436 2.59979625578436 2.59979625578436 2.59979625578436 2.59979625578436 2.59979625578436 2.59979625578436 2.59979625578436 2.59979625578436 2.59979625578436 2.59979625578436 2.59979625578436 2.59979625578436 2.59979625578436 2.59979625578436 2.59979625578436 2.59979625578436 2.59979625578436 2.59979625578436 2.59979625578436 2.59979625578436 2.59979625578436 2.59979625578436 2.59979625578436 2.59979625578436 2.59979625578436 2.59979625578436 2.59979625578436 2.59979625578436 2.59979625578436 2.59979625578436 2.59979625578436 2.59979625578436 2.59979625578436 2.59979625578436 2.59979625578436 2.59979625578436 2.59979625578436 2.59979625578436 2.59979625578436 2.59979625578436 2.59979625578436 2.59979625578436 2.59979625578436 2.59979625578436 2.59979625578436 2.59979625578436 2.59979625578436 2.59979625578436 2.59979625578436 2.59979625578436 2.59979625578436 2.59979625578436 2.59979625578436 2.59979625578436 2.59979625578436 2.59979625578436 2.59979625578436 2.59979625578436 2.59979625578436 2.59979625578436 2.59979625578436 2.59979625578436 2.59979625578436 2.59979625578436 2.59979625578436 2.59979625578436 2.59979625578436 2.59979625578436 2.59979625578436 2.59979625578436 2.59979625578436 2.59979625578436 2.59979625578436 2.59979625578436 2.59979625578436 2.59979625578436 2.59979625578436 2.59979625578436 2.59979625578436 2.59979625578436 2.59979625578436 2.59979625578436 2.59979625578436 2.59979625578436 2.59979625578436 2.59979625578436 2.59979625578436 2.59979625578436 2.59979625578436 2.59979625578436 2.59979625578436 2.59979625578436 2.59979625578436 2.59979625578436 2.59979625578436 2.59979625578436 2.59979625578436 2.59979625578436 2.59979625578436 2.59979625578436 2.59979625578436 2.59979625578436 2.59979625578436 2.59979625578436 2.59979625578436 2.59979625578436 2.59979625578436 2.59979625578436 2.59979625578436 2.59979625578436 2.59979625578436 2.59979625578436 2.59979625578436 2.59979625578436 2.59979625578436 2.59979625578436 2.59979625578436 2.59979625578436 2.59979625578436 2.59979625578436 2.59979625578436 2.59979625578436 2.59979625578436 2.59979625578436 2.59979625578436 2.59979625578436 2.59979625578436 2.59979625578436 2.59979625578436 2.59979625578436 2.59979625578436 2.59979625578436 2.59979625578436 2.59979625578436 2.59979625578436 2.59979625578436 2.59979625578436 2.59979625578436 2.59979625578436 2.59979625578436 2.59979625578436 2.59979625578436 2.59979625578436 2.59979625578436 2.59979625578436 2.59979625578436 2.59979625578436 2.59979625578436 2.59979625578436 2.59979625578436 2.59979625578436 2.59979625578436 2.59979625578436 2.59979625578436 2.59979625578436 2.59979625578436 2.59979625578436 2.59979625578436 2.59979625578436 2.59979625578436 2.59979625578436 2.59979625578436 2.59979625578436 2.59979625578436 2.59979625578436 2.59979625578436 2.59979625578436 2.59979625578436 2.59979625578436 2.59979625578436 2.59979625578436 2.59979625578436 2.59979625578436 2.59979625578436 2.59979625578436 2.59979625578436 2.59979625578436 2.59979625578436 2.59979625578436 2.59979625578436 2.59979625578436 2.59979625578436 2.59979625578436 2.59979625578436 2.59979625578436 2.59979625578436 2.59979625578436 2.59979625578436 2.59979625578436 2.59979625578436 2.59979625578436 2.59979625578436 2.59979625578436 2.59979625578436 2.59979625578436 2.59979625578436 2.59979625578436 2.59979625578436 2.59979625578436 2.59979625578436 2.59979625578436 2.59979625578436 2.59979625578436 2.59979625578436 2.59979625578436 2.59979625578436 2.59979625578436 2.59979625578436 2.59979625578436 2.59979625578436 2.59979625578436 2.59979625578436 2.59979625578436 2.59979625578436 2.59979625578436 2.59979625578436 2.59979625578436 2.59979625578436 2.59979625578436 2.59979625578436 2.59979625578436 2.59979625578436 2.59979625578436 2.59979625578436 2.59979625578436 2.59979625578436 2.59979625578436 2.59979625578436 2.59979625578436 2.59979625578436 2.59979625578436 2.59979625578436 2.59979625578436 2.59979625578436 2.59979625578436 2.59979625578436 2.59979625578436 2.59979625578436 2.59979625578436 2.59979625578436 2.59979625578436 2.59979625578436 2.59979625578436 2.59979625578436 2.59979625578436 2.59979625578436 2.59979625578436 2.59979625578436 2.59979625578436 2.59979625578436 2.59979625578436 2.59979625578436 2.59979625578436 2.59979625578436 2.59979625578436 2.59979625578436 2.59979625578436 2.59979625578436 2.59979625578436 2.59979625578436 2.59979625578436 2.59979625578436 2.59979625578436 2.59979625578436 2.59979625578436 2.59979625578436 2.59979625578436 2.59979625578436 2.59979625578436 2.59979625578436 2.59979625578436 2.59979625578436 2.59979625578436 2.59979625578436 2.59979625578436 2.59979625578436 2.59979625578436 2.59979625578436 2.59979625578436 2.59979625578436 2.59979625578436 2.59979625578436 2.59979625578436 2.59979625578436 2.59979625578436 2.59979625578436 2.59979625578436 2.59979625578436 2.59979625578436 2.59979625578436 2.59979625578436 2.59979625578436 2.59979625578436 2.59979625578436 2.59979625578436 2.59979625578436 2.59979625578436 2.59979625578436 2.59979625578436 2.59979625578436 2.59979625578436 2.59979625578436 2.59979625578436 2.59979625578436 2.59979625578436 2.59979625578436 2.59979625578436 2.59979625578436 2.59979625578436 2.59979625578436 2.59979625578436 2.59979625578436 2.59979625578436 2.59979625578436
Manes.02G213200.v6.1 2.59979625578436 2.59979625578436 2.59979625578436 2.59979625578436 2.59979625578436 2.59979625578436 2.59979625578436 2.59979625578436 2.59979625578436 2.59979625578436 2.59979625578436 2.59979625578436 2.59979625578436 2.59979625578436 2.59979625578436 2.59979625578436 2.59979625578436 2.59979625578436 2.59979625578436 2.59979625578436 2.59979625578436 2.59979625578436 2.59979625578436 2.59979625578436 2.59979625578436 2.59979625578436 2.59979625578436 2.59979625578436 2.59979625578436 2.59979625578436 2.59979625578436 2.59979625578436 2.59979625578436 2.59979625578436 2.59979625578436 2.59979625578436 2.59979625578436 2.59979625578436 2.59979625578436 2.59979625578436 2.59979625578436 2.59979625578436 2.59979625578436 2.59979625578436 2.59979625578436 2.59979625578436 2.59979625578436 2.59979625578436 2.59979625578436 2.59979625578436 2.59979625578436 2.59979625578436 2.59979625578436 2.59979625578436 2.59979625578436 2.59979625578436 2.59979625578436 2.59979625578436 2.59979625578436 2.59979625578436 2.59979625578436 2.59979625578436 2.59979625578436 2.59979625578436 2.59979625578436 2.59979625578436 2.59979625578436 2.59979625578436 2.59979625578436 2.59979625578436 2.59979625578436 2.59979625578436 2.59979625578436 2.59979625578436 2.59979625578436 2.59979625578436 2.59979625578436 2.59979625578436 2.59979625578436 2.59979625578436 2.59979625578436 2.59979625578436 2.59979625578436 2.59979625578436 2.59979625578436 2.59979625578436 2.59979625578436 2.59979625578436 2.59979625578436 2.59979625578436 2.59979625578436 2.59979625578436 2.59979625578436 2.59979625578436 2.59979625578436 2.59979625578436 2.59979625578436 2.59979625578436 2.59979625578436 2.59979625578436 2.59979625578436 2.59979625578436 2.59979625578436 2.59979625578436 2.59979625578436 2.59979625578436 2.59979625578436 2.59979625578436 2.59979625578436 2.59979625578436 2.59979625578436 2.59979625578436 2.59979625578436 2.59979625578436 2.59979625578436 2.59979625578436 2.59979625578436 2.59979625578436 2.59979625578436 2.59979625578436 2.59979625578436 2.59979625578436 2.59979625578436 2.59979625578436 2.59979625578436 2.59979625578436 2.59979625578436 2.59979625578436 2.59979625578436 2.59979625578436 2.59979625578436 2.59979625578436 2.59979625578436 2.59979625578436 2.59979625578436 2.59979625578436 2.59979625578436 2.59979625578436 2.59979625578436 2.59979625578436 2.59979625578436 2.59979625578436 2.59979625578436 2.59979625578436 2.59979625578436 2.59979625578436 2.59979625578436 2.59979625578436 2.59979625578436 2.59979625578436 2.59979625578436 2.59979625578436 2.59979625578436 2.59979625578436 2.59979625578436 2.59979625578436 2.59979625578436 2.59979625578436 2.59979625578436 2.59979625578436 2.59979625578436 2.59979625578436 2.59979625578436 2.59979625578436 2.59979625578436 2.59979625578436 2.59979625578436 2.59979625578436 2.59979625578436 2.59979625578436 2.59979625578436 2.59979625578436 2.59979625578436 2.59979625578436 2.59979625578436 2.59979625578436 2.59979625578436 2.59979625578436 2.59979625578436 2.59979625578436 2.59979625578436 2.59979625578436 2.59979625578436 2.59979625578436 2.59979625578436 2.59979625578436 2.59979625578436 2.59979625578436 2.59979625578436 2.59979625578436 2.59979625578436 2.59979625578436 2.59979625578436 2.59979625578436 2.59979625578436 2.59979625578436 2.59979625578436 2.59979625578436 2.59979625578436 2.59979625578436 2.59979625578436 2.59979625578436 2.59979625578436 2.59979625578436 2.59979625578436 2.59979625578436 2.59979625578436 2.59979625578436 2.59979625578436 2.59979625578436 2.59979625578436 2.59979625578436 2.59979625578436 2.59979625578436 2.59979625578436 2.59979625578436 2.59979625578436 2.59979625578436 2.59979625578436 2.59979625578436 2.59979625578436 2.59979625578436 2.59979625578436 2.59979625578436 2.59979625578436 2.59979625578436 2.59979625578436 2.59979625578436 2.59979625578436 2.59979625578436 2.59979625578436 2.59979625578436 2.59979625578436 2.59979625578436 2.59979625578436 2.59979625578436 2.59979625578436 2.59979625578436 2.59979625578436 2.59979625578436 2.59979625578436 2.59979625578436 2.59979625578436 2.59979625578436 2.59979625578436 2.59979625578436 2.59979625578436 2.59979625578436 2.59979625578436 2.59979625578436 2.59979625578436 2.59979625578436 2.59979625578436 2.59979625578436 2.59979625578436 2.59979625578436 2.59979625578436 2.59979625578436 2.59979625578436 2.59979625578436 2.59979625578436 2.59979625578436 2.59979625578436 2.59979625578436 2.59979625578436 2.59979625578436 2.59979625578436 2.59979625578436 2.59979625578436 2.59979625578436 2.59979625578436 2.59979625578436 2.59979625578436 2.59979625578436 2.59979625578436 2.59979625578436 2.59979625578436 2.59979625578436 2.59979625578436 2.59979625578436 2.59979625578436 2.59979625578436 2.59979625578436 2.59979625578436 2.59979625578436 2.59979625578436 2.59979625578436 2.59979625578436 2.59979625578436 2.59979625578436 2.59979625578436 2.59979625578436 2.59979625578436 2.59979625578436 2.59979625578436 2.59979625578436 2.59979625578436 2.59979625578436 2.59979625578436 2.59979625578436 2.59979625578436 2.59979625578436 2.59979625578436 2.59979625578436 2.59979625578436 2.59979625578436 2.59979625578436 2.59979625578436 2.59979625578436 2.59979625578436 2.59979625578436 2.59979625578436 2.59979625578436 2.59979625578436 2.59979625578436 2.59979625578436 2.59979625578436 2.59979625578436 2.59979625578436 2.59979625578436 2.59979625578436 2.59979625578436 2.59979625578436 2.59979625578436 2.59979625578436 2.59979625578436 2.59979625578436 2.59979625578436 2.59979625578436 2.59979625578436 2.59979625578436 2.59979625578436 2.59979625578436 2.59979625578436 2.59979625578436 2.59979625578436 2.59979625578436 2.59979625578436 2.59979625578436 2.59979625578436 2.59979625578436 2.59979625578436 2.59979625578436 2.59979625578436 2.59979625578436 2.59979625578436 2.59979625578436 2.59979625578436 2.59979625578436 2.59979625578436 2.59979625578436 2.59979625578436 2.59979625578436 2.59979625578436 2.59979625578436 2.59979625578436 2.59979625578436 2.59979625578436 2.59979625578436 2.59979625578436 2.59979625578436 2.59979625578436 2.59979625578436 2.59979625578436 2.59979625578436 2.59979625578436 2.59979625578436 2.59979625578436 2.59979625578436 2.59979625578436 2.59979625578436 2.59979625578436 2.59979625578436 2.59979625578436 2.59979625578436 2.59979625578436 2.59979625578436 2.59979625578436 2.59979625578436 2.59979625578436 2.59979625578436 2.59979625578436 2.59979625578436 2.59979625578436 2.59979625578436 2.59979625578436 2.59979625578436 2.59979625578436 2.59979625578436 2.59979625578436 2.59979625578436 2.59979625578436 2.59979625578436 2.59979625578436 2.59979625578436 2.59979625578436 2.59979625578436 2.59979625578436 2.59979625578436 2.59979625578436 2.59979625578436 2.59979625578436 2.59979625578436 2.59979625578436 2.59979625578436 2.59979625578436 2.59979625578436 2.59979625578436 2.59979625578436 2.59979625578436 2.59979625578436 2.59979625578436 2.59979625578436 2.59979625578436 2.59979625578436 2.59979625578436 2.59979625578436 2.59979625578436 2.59979625578436 2.59979625578436 2.59979625578436 2.59979625578436 2.59979625578436 2.59979625578436 2.59979625578436 2.59979625578436 2.59979625578436 2.59979625578436 2.59979625578436 2.59979625578436 2.59979625578436 2.59979625578436 2.59979625578436 2.59979625578436 2.59979625578436 2.59979625578436 2.59979625578436 2.59979625578436 2.59979625578436 2.59979625578436 2.59979625578436 2.59979625578436 2.59979625578436 2.59979625578436 2.59979625578436 2.59979625578436 2.59979625578436 2.59979625578436 2.59979625578436 2.59979625578436 2.59979625578436 2.59979625578436 2.59979625578436 2.59979625578436 2.59979625578436 2.59979625578436 2.59979625578436 2.59979625578436 2.59979625578436 2.59979625578436 2.59979625578436 2.59979625578436 2.59979625578436 2.59979625578436 2.59979625578436 2.59979625578436 2.59979625578436 2.59979625578436 2.59979625578436 2.59979625578436 2.59979625578436 2.59979625578436 2.59979625578436 2.59979625578436 2.59979625578436 2.59979625578436 2.59979625578436 2.59979625578436 2.59979625578436 2.59979625578436 2.59979625578436 2.59979625578436 2.59979625578436 2.59979625578436 2.59979625578436 2.59979625578436 2.59979625578436 2.59979625578436 2.59979625578436 2.59979625578436 2.59979625578436 2.59979625578436 2.59979625578436 2.59979625578436 2.59979625578436 2.59979625578436 2.59979625578436 2.59979625578436 2.59979625578436 2.59979625578436 2.59979625578436 2.59979625578436 2.59979625578436 2.59979625578436 2.59979625578436 2.59979625578436 2.59979625578436 2.59979625578436 2.59979625578436 2.59979625578436 2.59979625578436 2.59979625578436 2.59979625578436 2.59979625578436 2.59979625578436 2.59979625578436 2.59979625578436 2.59979625578436 2.59979625578436 2.59979625578436 2.59979625578436 2.59979625578436 2.59979625578436 2.59979625578436 2.59979625578436 2.59979625578436 2.59979625578436 2.59979625578436 2.59979625578436 2.59979625578436 2.59979625578436 2.59979625578436 2.59979625578436 2.59979625578436 2.59979625578436 2.59979625578436 2.59979625578436 2.59979625578436 2.59979625578436 2.59979625578436 2.59979625578436 2.59979625578436 2.59979625578436 2.59979625578436 2.59979625578436 2.59979625578436 2.59979625578436 2.59979625578436 2.59979625578436 2.59979625578436 2.59979625578436 2.59979625578436 2.59979625578436 2.59979625578436 2.59979625578436 2.59979625578436 2.59979625578436 2.59979625578436 2.59979625578436 2.59979625578436 2.59979625578436 2.59979625578436 2.59979625578436 2.59979625578436 2.59979625578436 2.59979625578436 2.59979625578436 2.59979625578436 2.59979625578436 2.59979625578436 2.59979625578436 2.59979625578436 2.59979625578436 2.59979625578436 2.59979625578436 2.59979625578436 2.59979625578436 2.59979625578436 2.59979625578436 2.59979625578436 2.59979625578436 2.59979625578436 2.59979625578436 2.59979625578436 2.59979625578436 2.59979625578436 2.59979625578436 2.59979625578436 2.59979625578436 2.59979625578436 2.59979625578436 2.59979625578436 2.59979625578436 2.59979625578436 2.59979625578436 2.59979625578436 2.59979625578436 2.59979625578436 2.59979625578436 2.59979625578436 2.59979625578436 2.59979625578436 2.59979625578436 2.59979625578436 2.59979625578436 2.59979625578436 2.59979625578436 2.59979625578436 2.59979625578436 2.59979625578436 2.59979625578436 2.59979625578436 2.59979625578436 2.59979625578436 2.59979625578436 2.59979625578436 2.59979625578436 2.59979625578436 2.59979625578436 2.59979625578436 2.59979625578436 2.59979625578436 2.59979625578436 2.59979625578436 2.59979625578436 2.59979625578436 2.59979625578436 2.59979625578436 2.59979625578436 2.59979625578436 2.59979625578436 2.59979625578436 2.59979625578436 2.59979625578436 2.59979625578436 2.59979625578436 2.59979625578436 2.59979625578436 2.59979625578436 2.59979625578436 2.59979625578436 2.59979625578436 2.59979625578436 2.59979625578436 2.59979625578436 2.59979625578436 2.59979625578436 2.59979625578436 2.59979625578436 2.59979625578436 2.59979625578436 2.59979625578436 2.59979625578436 2.59979625578436 2.59979625578436 2.59979625578436 2.59979625578436 2.59979625578436 2.59979625578436 2.59979625578436 2.59979625578436 2.59979625578436 2.59979625578436 2.59979625578436 2.59979625578436 2.59979625578436 2.59979625578436 2.59979625578436 2.59979625578436 2.59979625578436 2.59979625578436 2.59979625578436 2.59979625578436 2.59979625578436 2.59979625578436 2.59979625578436 2.59979625578436 2.59979625578436 2.59979625578436 2.59979625578436 2.59979625578436 2.59979625578436 2.59979625578436 2.59979625578436 2.59979625578436 2.59979625578436 2.59979625578436 2.59979625578436 2.59979625578436 2.59979625578436 2.59979625578436 2.59979625578436 2.59979625578436 2.59979625578436 2.59979625578436 2.59979625578436 2.59979625578436 2.59979625578436 2.59979625578436 2.59979625578436 2.59979625578436 2.59979625578436 2.59979625578436 2.59979625578436 2.59979625578436 2.59979625578436 2.59979625578436 2.59979625578436 2.59979625578436 2.59979625578436 2.59979625578436 2.59979625578436 2.59979625578436 2.59979625578436 2.59979625578436 2.59979625578436 2.59979625578436 2.59979625578436 2.59979625578436 2.59979625578436 2.59979625578436 2.59979625578436 2.59979625578436 2.59979625578436 2.59979625578436 2.59979625578436 2.59979625578436 2.59979625578436 2.59979625578436 2.59979625578436 2.59979625578436 2.59979625578436 2.59979625578436 2.59979625578436 2.59979625578436 2.59979625578436 2.59979625578436 2.59979625578436 2.59979625578436 2.59979625578436 2.59979625578436 2.59979625578436 2.59979625578436 2.59979625578436 2.59979625578436 2.59979625578436 2.59979625578436 2.59979625578436 2.59979625578436 2.59979625578436 2.59979625578436 2.59979625578436 2.59979625578436 2.59979625578436 2.59979625578436 2.59979625578436 2.59979625578436 2.59979625578436
Manes.02G213300.v6.1 2.59979625578436 2.59979625578436 2.59979625578436 2.59979625578436 2.59979625578436 2.59979625578436 2.59979625578436 2.59979625578436 2.59979625578436 2.59979625578436 2.59979625578436 2.59979625578436 2.59979625578436 2.59979625578436 2.59979625578436 2.59979625578436 2.59979625578436 2.59979625578436 2.59979625578436 2.59979625578436 2.59979625578436 2.59979625578436 2.59979625578436 2.59979625578436 2.59979625578436 2.59979625578436 2.59979625578436 2.59979625578436 2.59979625578436 2.59979625578436 2.59979625578436 2.59979625578436 2.59979625578436 2.59979625578436 2.59979625578436 2.59979625578436 2.59979625578436 2.59979625578436 2.59979625578436 2.59979625578436 2.59979625578436 2.59979625578436 2.59979625578436 2.59979625578436 2.59979625578436 2.59979625578436 2.59979625578436 2.59979625578436 2.59979625578436 2.59979625578436 2.59979625578436 2.59979625578436 2.59979625578436 2.59979625578436 2.59979625578436 2.59979625578436 2.59979625578436 2.59979625578436 2.59979625578436 2.59979625578436 2.59979625578436 2.59979625578436 2.59979625578436 2.59979625578436 2.59979625578436 2.59979625578436 2.59979625578436 2.59979625578436 2.59979625578436 2.59979625578436 2.59979625578436 2.59979625578436 2.59979625578436 2.59979625578436 2.59979625578436 2.59979625578436 2.59979625578436 2.59979625578436 2.59979625578436 2.59979625578436 2.59979625578436 2.59979625578436 2.59979625578436 2.59979625578436 2.59979625578436 2.59979625578436 2.59979625578436 2.59979625578436 2.59979625578436 2.59979625578436 2.59979625578436 2.59979625578436 2.59979625578436 2.59979625578436 2.59979625578436 2.59979625578436 2.59979625578436 2.59979625578436 2.59979625578436 2.59979625578436 2.59979625578436 2.59979625578436 2.59979625578436 2.59979625578436 2.59979625578436 2.59979625578436 2.59979625578436 2.59979625578436 2.59979625578436 2.59979625578436 2.59979625578436 2.59979625578436 2.59979625578436 2.59979625578436 2.59979625578436 2.59979625578436 2.59979625578436 2.59979625578436 2.59979625578436 2.59979625578436 2.59979625578436 2.59979625578436 2.59979625578436 2.59979625578436 2.59979625578436 2.59979625578436 2.59979625578436 2.59979625578436 2.59979625578436 2.59979625578436 2.59979625578436 2.59979625578436 2.59979625578436 2.59979625578436 2.59979625578436 2.59979625578436 2.59979625578436 2.59979625578436 2.59979625578436 2.59979625578436 2.59979625578436 2.59979625578436 2.59979625578436 2.59979625578436 2.59979625578436 2.59979625578436 2.59979625578436 2.59979625578436 2.59979625578436 2.59979625578436 2.59979625578436 2.59979625578436 2.59979625578436 2.59979625578436 2.59979625578436 2.59979625578436 2.59979625578436 2.59979625578436 2.59979625578436 2.59979625578436 2.59979625578436 2.59979625578436 2.59979625578436 2.59979625578436 2.59979625578436 2.59979625578436 2.59979625578436 2.59979625578436 2.59979625578436 2.59979625578436 2.59979625578436 2.59979625578436 2.59979625578436 2.59979625578436 2.59979625578436 2.59979625578436 2.59979625578436 2.59979625578436 2.59979625578436 2.59979625578436 2.59979625578436 2.59979625578436 2.59979625578436 2.59979625578436 2.59979625578436 2.59979625578436 2.59979625578436 2.59979625578436 2.59979625578436 2.59979625578436 2.59979625578436 2.59979625578436 2.59979625578436 2.59979625578436 2.59979625578436 2.59979625578436 2.59979625578436 2.59979625578436 2.59979625578436 2.59979625578436 2.59979625578436 2.59979625578436 2.59979625578436 2.59979625578436 2.59979625578436 2.59979625578436 2.59979625578436 2.59979625578436 2.59979625578436 2.59979625578436 2.59979625578436 2.59979625578436 2.59979625578436 2.59979625578436 2.59979625578436 2.59979625578436 2.59979625578436 2.59979625578436 2.59979625578436 2.59979625578436 2.59979625578436 2.59979625578436 2.59979625578436 2.59979625578436 2.59979625578436 2.59979625578436 2.59979625578436 2.59979625578436 2.59979625578436 2.59979625578436 2.59979625578436 2.59979625578436 2.59979625578436 2.59979625578436 2.59979625578436 2.59979625578436 2.59979625578436 2.59979625578436 2.59979625578436 2.59979625578436 2.59979625578436 2.59979625578436 2.59979625578436 2.59979625578436 2.59979625578436 2.59979625578436 2.59979625578436 2.59979625578436 2.59979625578436 2.59979625578436 2.59979625578436 2.59979625578436 2.59979625578436 2.59979625578436 2.59979625578436 2.59979625578436 2.59979625578436 2.59979625578436 2.59979625578436 2.59979625578436 2.59979625578436 2.59979625578436 2.59979625578436 2.59979625578436 2.59979625578436 2.59979625578436 2.59979625578436 2.59979625578436 2.59979625578436 2.59979625578436 2.59979625578436 2.59979625578436 2.59979625578436 2.59979625578436 2.59979625578436 2.59979625578436 2.59979625578436 2.59979625578436 2.59979625578436 2.59979625578436 2.59979625578436 2.59979625578436 2.59979625578436 2.59979625578436 2.59979625578436 2.59979625578436 2.59979625578436 2.59979625578436 2.59979625578436 2.59979625578436 2.59979625578436 2.59979625578436 2.59979625578436 2.59979625578436 2.59979625578436 2.59979625578436 2.59979625578436 2.59979625578436 2.59979625578436 2.59979625578436 2.59979625578436 2.59979625578436 2.59979625578436 2.59979625578436 2.59979625578436 2.59979625578436 2.59979625578436 2.59979625578436 2.59979625578436 2.59979625578436 2.59979625578436 2.59979625578436 2.59979625578436 2.59979625578436 2.59979625578436 2.59979625578436 2.59979625578436 2.59979625578436 2.59979625578436 2.59979625578436 2.59979625578436 2.59979625578436 2.59979625578436 2.59979625578436 2.59979625578436 2.59979625578436 2.59979625578436 2.59979625578436 2.59979625578436 2.59979625578436 2.59979625578436 2.59979625578436 2.59979625578436 2.59979625578436 2.59979625578436 2.59979625578436 2.59979625578436 2.59979625578436 2.59979625578436 2.59979625578436 2.59979625578436 2.59979625578436 2.59979625578436 2.59979625578436 2.59979625578436 2.59979625578436 2.59979625578436 2.59979625578436 2.59979625578436 2.59979625578436 2.59979625578436 2.59979625578436 2.59979625578436 2.59979625578436 2.59979625578436 2.59979625578436 2.59979625578436 2.59979625578436 2.59979625578436 2.59979625578436 2.59979625578436 2.59979625578436 2.59979625578436 2.59979625578436 2.59979625578436 2.59979625578436 2.59979625578436 2.59979625578436 2.59979625578436 2.59979625578436 2.59979625578436 2.59979625578436 2.59979625578436 2.59979625578436 2.59979625578436 2.59979625578436 2.59979625578436 2.59979625578436 2.59979625578436 2.59979625578436 2.59979625578436 2.59979625578436 2.59979625578436 2.59979625578436 2.59979625578436 2.59979625578436 2.59979625578436 2.59979625578436 2.59979625578436 2.59979625578436 2.59979625578436 2.59979625578436 2.59979625578436 2.59979625578436 2.59979625578436 2.59979625578436 2.59979625578436 2.59979625578436 2.59979625578436 2.59979625578436 2.59979625578436 2.59979625578436 2.59979625578436 2.59979625578436 2.59979625578436 2.59979625578436 2.59979625578436 2.59979625578436 2.59979625578436 2.59979625578436 2.59979625578436 2.59979625578436 2.59979625578436 2.59979625578436 2.59979625578436 2.59979625578436 2.59979625578436 2.59979625578436 2.59979625578436 2.59979625578436 2.59979625578436 2.59979625578436 2.59979625578436 2.59979625578436 2.59979625578436 2.59979625578436 2.59979625578436 2.59979625578436 2.59979625578436 2.59979625578436 2.59979625578436 2.59979625578436 2.59979625578436 2.59979625578436 2.59979625578436 2.59979625578436 2.59979625578436 2.59979625578436 2.59979625578436 2.59979625578436 2.59979625578436 2.59979625578436 2.59979625578436 2.59979625578436 2.59979625578436 2.59979625578436 2.59979625578436 2.59979625578436 2.59979625578436 2.59979625578436 2.59979625578436 2.59979625578436 2.59979625578436 2.59979625578436 2.59979625578436 2.59979625578436 2.59979625578436 2.59979625578436 2.59979625578436 2.59979625578436 2.59979625578436 2.59979625578436 2.59979625578436 2.59979625578436 2.59979625578436 2.59979625578436 2.59979625578436 2.59979625578436 2.59979625578436 2.59979625578436 2.59979625578436 2.59979625578436 2.59979625578436 2.59979625578436 2.59979625578436 2.59979625578436 2.59979625578436 2.59979625578436 2.59979625578436 2.59979625578436 2.59979625578436 2.59979625578436 2.59979625578436 2.59979625578436 2.59979625578436 2.59979625578436 2.59979625578436 2.59979625578436 2.59979625578436 2.59979625578436 2.59979625578436 2.59979625578436 2.59979625578436 2.59979625578436 2.59979625578436 2.59979625578436 2.59979625578436 2.59979625578436 2.59979625578436 2.59979625578436 2.59979625578436 2.59979625578436 2.59979625578436 2.59979625578436 2.59979625578436 2.59979625578436 2.59979625578436 2.59979625578436 2.59979625578436 2.59979625578436 2.59979625578436 2.59979625578436 2.59979625578436 2.59979625578436 2.59979625578436 2.59979625578436 2.59979625578436 2.59979625578436 2.59979625578436 2.59979625578436 2.59979625578436 2.59979625578436 2.59979625578436 2.59979625578436 2.59979625578436 2.59979625578436 2.59979625578436 2.59979625578436 2.59979625578436 2.59979625578436 2.59979625578436 2.59979625578436 2.59979625578436 2.59979625578436 2.59979625578436 2.59979625578436 2.59979625578436 2.59979625578436 2.59979625578436 2.59979625578436 2.59979625578436 2.59979625578436 2.59979625578436 2.59979625578436 2.59979625578436 2.59979625578436 2.59979625578436 2.59979625578436 2.59979625578436 2.59979625578436 2.59979625578436 2.59979625578436 2.59979625578436 2.59979625578436 2.59979625578436 2.59979625578436 2.59979625578436 2.59979625578436 2.59979625578436 2.59979625578436 2.59979625578436 2.59979625578436 2.59979625578436 2.59979625578436 2.59979625578436 2.59979625578436 2.59979625578436 2.59979625578436 2.59979625578436 2.59979625578436 2.59979625578436 2.59979625578436 2.59979625578436 2.59979625578436 2.59979625578436 2.59979625578436 2.59979625578436 2.59979625578436 2.59979625578436 2.59979625578436 2.59979625578436 2.59979625578436 2.59979625578436 2.59979625578436 2.59979625578436 2.59979625578436 2.59979625578436 2.59979625578436 2.59979625578436 2.59979625578436 2.59979625578436 2.59979625578436 2.59979625578436 2.59979625578436 2.59979625578436 2.59979625578436 2.59979625578436 2.59979625578436 2.59979625578436 2.59979625578436 2.59979625578436 2.59979625578436 2.59979625578436 2.59979625578436 2.59979625578436 2.59979625578436 2.59979625578436 2.59979625578436 2.59979625578436 2.59979625578436 2.59979625578436 2.59979625578436 2.59979625578436 2.59979625578436 2.59979625578436 2.59979625578436 2.59979625578436 2.59979625578436 2.59979625578436 2.59979625578436 2.59979625578436 2.59979625578436 2.59979625578436 2.59979625578436 2.59979625578436 2.59979625578436 2.59979625578436 2.59979625578436 2.59979625578436 2.59979625578436 2.59979625578436 2.59979625578436 2.59979625578436 2.59979625578436 2.59979625578436 2.59979625578436 2.59979625578436 2.59979625578436 2.59979625578436 2.59979625578436 2.59979625578436 2.59979625578436 2.59979625578436 2.59979625578436 2.59979625578436 2.59979625578436 2.59979625578436 2.59979625578436 2.59979625578436 2.59979625578436 2.59979625578436 2.59979625578436 2.59979625578436 2.59979625578436 2.59979625578436 2.59979625578436 2.59979625578436 2.59979625578436 2.59979625578436 2.59979625578436 2.59979625578436 2.59979625578436 2.59979625578436 2.59979625578436 2.59979625578436 2.59979625578436 2.59979625578436 2.59979625578436 2.59979625578436 2.59979625578436 2.59979625578436 2.59979625578436 2.59979625578436 2.59979625578436 2.59979625578436 2.59979625578436 2.59979625578436 2.59979625578436 2.59979625578436 2.59979625578436 2.59979625578436 2.59979625578436 2.59979625578436 2.59979625578436 2.59979625578436 2.59979625578436 2.59979625578436 2.59979625578436 2.59979625578436 2.59979625578436 2.59979625578436 2.59979625578436 2.59979625578436 2.59979625578436 2.59979625578436 2.59979625578436 2.59979625578436 2.59979625578436 2.59979625578436 2.59979625578436 2.59979625578436 2.59979625578436 2.59979625578436 2.59979625578436 2.59979625578436 2.59979625578436 2.59979625578436 2.59979625578436 2.59979625578436 2.59979625578436 2.59979625578436 2.59979625578436 2.59979625578436 2.59979625578436 2.59979625578436 2.59979625578436 2.59979625578436 2.59979625578436 2.59979625578436 2.59979625578436 2.59979625578436 2.59979625578436 2.59979625578436 2.59979625578436 2.59979625578436 2.59979625578436 2.59979625578436 2.59979625578436 2.59979625578436 2.59979625578436 2.59979625578436 2.59979625578436 2.59979625578436 2.59979625578436 2.59979625578436 2.59979625578436 2.59979625578436 2.59979625578436 2.59979625578436 2.59979625578436 2.59979625578436 2.59979625578436 2.59979625578436 2.59979625578436 2.59979625578436 2.59979625578436 2.59979625578436 2.59979625578436 2.59979625578436 2.59979625578436 2.59979625578436 2.59979625578436 2.59979625578436 2.59979625578436 2.59979625578436 2.59979625578436 2.59979625578436 2.59979625578436
Manes.02G213400.v6.1 2.59979625578436 2.59979625578436 2.59979625578436 2.59979625578436 2.59979625578436 2.59979625578436 2.59979625578436 2.59979625578436 2.59979625578436 2.59979625578436 2.59979625578436 2.59979625578436 2.59979625578436 2.59979625578436 2.59979625578436 2.59979625578436 2.59979625578436 2.59979625578436 2.59979625578436 2.59979625578436 2.59979625578436 2.59979625578436 2.59979625578436 2.59979625578436 2.59979625578436 2.59979625578436 2.59979625578436 2.59979625578436 2.59979625578436 2.59979625578436 2.59979625578436 2.59979625578436 2.59979625578436 2.59979625578436 2.59979625578436 2.59979625578436 2.59979625578436 2.59979625578436 2.59979625578436 2.59979625578436 2.59979625578436 2.59979625578436 2.59979625578436 2.59979625578436 2.59979625578436 2.59979625578436 2.59979625578436 2.59979625578436 2.59979625578436 2.59979625578436 2.59979625578436 2.59979625578436 2.59979625578436 2.59979625578436 2.59979625578436 2.59979625578436 2.59979625578436 2.59979625578436 2.59979625578436 2.59979625578436 2.59979625578436 2.59979625578436 2.59979625578436 2.59979625578436 2.59979625578436 2.59979625578436 2.59979625578436 2.59979625578436 2.59979625578436 2.59979625578436 2.59979625578436 2.59979625578436 2.59979625578436 2.59979625578436 2.59979625578436 2.59979625578436 2.59979625578436 2.59979625578436 2.59979625578436 2.59979625578436 2.59979625578436 2.59979625578436 2.59979625578436 2.59979625578436 2.59979625578436 2.59979625578436 2.59979625578436 2.59979625578436 2.59979625578436 2.59979625578436 2.59979625578436 2.59979625578436 2.59979625578436 2.59979625578436 2.59979625578436 2.59979625578436 2.59979625578436 2.59979625578436 2.59979625578436 2.59979625578436 2.59979625578436 2.59979625578436 2.59979625578436 2.59979625578436 2.59979625578436 2.59979625578436 2.59979625578436 2.59979625578436 2.59979625578436 2.59979625578436 2.59979625578436 2.59979625578436 2.59979625578436 2.59979625578436 2.59979625578436 2.59979625578436 2.59979625578436 2.59979625578436 2.59979625578436 2.59979625578436 2.59979625578436 2.59979625578436 2.59979625578436 2.59979625578436 2.59979625578436 2.59979625578436 2.59979625578436 2.59979625578436 2.59979625578436 2.59979625578436 2.59979625578436 2.59979625578436 2.59979625578436 2.59979625578436 2.59979625578436 2.59979625578436 2.59979625578436 2.59979625578436 2.59979625578436 2.59979625578436 2.59979625578436 2.59979625578436 2.59979625578436 2.59979625578436 2.59979625578436 2.59979625578436 2.59979625578436 2.59979625578436 2.59979625578436 2.59979625578436 2.59979625578436 2.59979625578436 2.59979625578436 2.59979625578436 2.59979625578436 2.59979625578436 2.59979625578436 2.59979625578436 2.59979625578436 2.59979625578436 2.59979625578436 2.59979625578436 2.59979625578436 2.59979625578436 2.59979625578436 2.59979625578436 2.59979625578436 2.59979625578436 2.59979625578436 2.59979625578436 2.59979625578436 2.59979625578436 2.59979625578436 2.59979625578436 2.59979625578436 2.59979625578436 2.59979625578436 2.59979625578436 2.59979625578436 2.59979625578436 2.59979625578436 2.59979625578436 2.59979625578436 2.59979625578436 2.59979625578436 2.59979625578436 2.59979625578436 2.59979625578436 2.59979625578436 2.59979625578436 2.59979625578436 2.59979625578436 2.59979625578436 2.59979625578436 2.59979625578436 2.59979625578436 2.59979625578436 2.59979625578436 2.59979625578436 2.59979625578436 2.59979625578436 2.59979625578436 2.59979625578436 2.59979625578436 2.59979625578436 2.59979625578436 2.59979625578436 2.59979625578436 2.59979625578436 2.59979625578436 2.59979625578436 2.59979625578436 2.59979625578436 2.59979625578436 2.59979625578436 2.59979625578436 2.59979625578436 2.59979625578436 2.59979625578436 2.59979625578436 2.59979625578436 2.59979625578436 2.59979625578436 2.59979625578436 2.59979625578436 2.59979625578436 2.59979625578436 2.59979625578436 2.59979625578436 2.59979625578436 2.59979625578436 2.59979625578436 2.59979625578436 2.59979625578436 2.59979625578436 2.59979625578436 2.59979625578436 2.59979625578436 2.59979625578436 2.59979625578436 2.59979625578436 2.59979625578436 2.59979625578436 2.59979625578436 2.59979625578436 2.59979625578436 2.59979625578436 2.59979625578436 2.59979625578436 2.59979625578436 2.59979625578436 2.59979625578436 2.59979625578436 2.59979625578436 2.59979625578436 2.59979625578436 2.59979625578436 2.59979625578436 2.59979625578436 2.59979625578436 2.59979625578436 2.59979625578436 2.59979625578436 2.59979625578436 2.59979625578436 2.59979625578436 2.59979625578436 2.59979625578436 2.59979625578436 2.59979625578436 2.59979625578436 2.59979625578436 2.59979625578436 2.59979625578436 2.59979625578436 2.59979625578436 2.59979625578436 2.59979625578436 2.59979625578436 2.59979625578436 2.59979625578436 2.59979625578436 2.59979625578436 2.59979625578436 2.59979625578436 2.59979625578436 2.59979625578436 2.59979625578436 2.59979625578436 2.59979625578436 2.59979625578436 2.59979625578436 2.59979625578436 2.59979625578436 2.59979625578436 2.59979625578436 2.59979625578436 2.59979625578436 2.59979625578436 2.59979625578436 2.59979625578436 2.59979625578436 2.59979625578436 2.59979625578436 2.59979625578436 2.59979625578436 2.59979625578436 2.59979625578436 2.59979625578436 2.59979625578436 2.59979625578436 2.59979625578436 2.59979625578436 2.59979625578436 2.59979625578436 2.59979625578436 2.59979625578436 2.59979625578436 2.59979625578436 2.59979625578436 2.59979625578436 2.59979625578436 2.59979625578436 2.59979625578436 2.59979625578436 2.59979625578436 2.59979625578436 2.59979625578436 2.59979625578436 2.59979625578436 2.59979625578436 2.59979625578436 2.59979625578436 2.59979625578436 2.59979625578436 2.59979625578436 2.59979625578436 2.59979625578436 2.59979625578436 2.59979625578436 2.59979625578436 2.59979625578436 2.59979625578436 2.59979625578436 2.59979625578436 2.59979625578436 2.59979625578436 2.59979625578436 2.59979625578436 2.59979625578436 2.59979625578436 2.59979625578436 2.59979625578436 2.59979625578436 2.59979625578436 2.59979625578436 2.59979625578436 2.59979625578436 2.59979625578436 2.59979625578436 2.59979625578436 2.59979625578436 2.59979625578436 2.59979625578436 2.59979625578436 2.59979625578436 2.59979625578436 2.59979625578436 2.59979625578436 2.59979625578436 2.59979625578436 2.59979625578436 2.59979625578436 2.59979625578436 2.59979625578436 2.59979625578436 2.59979625578436 2.59979625578436 2.59979625578436 2.59979625578436 2.59979625578436 2.59979625578436 2.59979625578436 2.59979625578436 2.59979625578436 2.59979625578436 2.59979625578436 2.59979625578436 2.59979625578436 2.59979625578436 2.59979625578436 2.59979625578436 2.59979625578436 2.59979625578436 2.59979625578436 2.59979625578436 2.59979625578436 2.59979625578436 2.59979625578436 2.59979625578436 2.59979625578436 2.59979625578436 2.59979625578436 2.59979625578436 2.59979625578436 2.59979625578436 2.59979625578436 2.59979625578436 2.59979625578436 2.59979625578436 2.59979625578436 2.59979625578436 2.59979625578436 2.59979625578436 2.59979625578436 2.59979625578436 2.59979625578436 2.59979625578436 2.59979625578436 2.59979625578436 2.59979625578436 2.59979625578436 2.59979625578436 2.59979625578436 2.59979625578436 2.59979625578436 2.59979625578436 2.59979625578436 2.59979625578436 2.59979625578436 2.59979625578436 2.59979625578436 2.59979625578436 2.59979625578436 2.59979625578436 2.59979625578436 2.59979625578436 2.59979625578436 2.59979625578436 2.59979625578436 2.59979625578436 2.59979625578436 2.59979625578436 2.59979625578436 2.59979625578436 2.59979625578436 2.59979625578436 2.59979625578436 2.59979625578436 2.59979625578436 2.59979625578436 2.59979625578436 2.59979625578436 2.59979625578436 2.59979625578436 2.59979625578436 2.59979625578436 2.59979625578436 2.59979625578436 2.59979625578436 2.59979625578436 2.59979625578436 2.59979625578436 2.59979625578436 2.59979625578436 2.59979625578436 2.59979625578436 2.59979625578436 2.59979625578436 2.59979625578436 2.59979625578436 2.59979625578436 2.59979625578436 2.59979625578436 2.59979625578436 2.59979625578436 2.59979625578436 2.59979625578436 2.59979625578436 2.59979625578436 2.59979625578436 2.59979625578436 2.59979625578436 2.59979625578436 2.59979625578436 2.59979625578436 2.59979625578436 2.59979625578436 2.59979625578436 2.59979625578436 2.59979625578436 2.59979625578436 2.59979625578436 2.59979625578436 2.59979625578436 2.59979625578436 2.59979625578436 2.59979625578436 2.59979625578436 2.59979625578436 2.59979625578436 2.59979625578436 2.59979625578436 2.59979625578436 2.59979625578436 2.59979625578436 2.59979625578436 2.59979625578436 2.59979625578436 2.59979625578436 2.59979625578436 2.59979625578436 2.59979625578436 2.59979625578436 2.59979625578436 2.59979625578436 2.59979625578436 2.59979625578436 2.59979625578436 2.59979625578436 2.59979625578436 2.59979625578436 2.59979625578436 2.59979625578436 2.59979625578436 2.59979625578436 2.59979625578436 2.59979625578436 2.59979625578436 2.59979625578436 2.59979625578436 2.59979625578436 2.59979625578436 2.59979625578436 2.59979625578436 2.59979625578436 2.59979625578436 2.59979625578436 2.59979625578436 2.59979625578436 2.59979625578436 2.59979625578436 2.59979625578436 2.59979625578436 2.59979625578436 2.59979625578436 2.59979625578436 2.59979625578436 2.59979625578436 2.59979625578436 2.59979625578436 2.59979625578436 2.59979625578436 2.59979625578436 2.59979625578436 2.59979625578436 2.59979625578436 2.59979625578436 2.59979625578436 2.59979625578436 2.59979625578436 2.59979625578436 2.59979625578436 2.59979625578436 2.59979625578436 2.59979625578436 2.59979625578436 2.59979625578436 2.59979625578436 2.59979625578436 2.59979625578436 2.59979625578436 2.59979625578436 2.59979625578436 2.59979625578436 2.59979625578436 2.59979625578436 2.59979625578436 2.59979625578436 2.59979625578436 2.59979625578436 2.59979625578436 2.59979625578436 2.59979625578436 2.59979625578436 2.59979625578436 2.59979625578436 2.59979625578436 2.59979625578436 2.59979625578436 2.59979625578436 2.59979625578436 2.59979625578436 2.59979625578436 2.59979625578436 2.59979625578436 2.59979625578436 2.59979625578436 2.59979625578436 2.59979625578436 2.59979625578436 2.59979625578436 2.59979625578436 2.59979625578436 2.59979625578436 2.59979625578436 2.59979625578436 2.59979625578436 2.59979625578436 2.59979625578436 2.59979625578436 2.59979625578436 2.59979625578436 2.59979625578436 2.59979625578436 2.59979625578436 2.59979625578436 2.59979625578436 2.59979625578436 2.59979625578436 2.59979625578436 2.59979625578436 2.59979625578436 2.59979625578436 2.59979625578436 2.59979625578436 2.59979625578436 2.59979625578436 2.59979625578436 2.59979625578436 2.59979625578436 2.59979625578436 2.59979625578436 2.59979625578436 2.59979625578436 2.59979625578436 2.59979625578436 2.59979625578436 2.59979625578436 2.59979625578436 2.59979625578436 2.59979625578436 2.59979625578436 2.59979625578436 2.59979625578436 2.59979625578436 2.59979625578436 2.59979625578436 2.59979625578436 2.59979625578436 2.59979625578436 2.59979625578436 2.59979625578436 2.59979625578436 2.59979625578436 2.59979625578436 2.59979625578436 2.59979625578436 2.59979625578436 2.59979625578436 2.59979625578436 2.59979625578436 2.59979625578436 2.59979625578436 2.59979625578436 2.59979625578436 2.59979625578436 2.59979625578436 2.59979625578436 2.59979625578436 2.59979625578436 2.59979625578436 2.59979625578436 2.59979625578436 2.59979625578436 2.59979625578436 2.59979625578436 2.59979625578436 2.59979625578436 2.59979625578436 2.59979625578436 2.59979625578436 2.59979625578436 2.59979625578436 2.59979625578436 2.59979625578436 2.59979625578436 2.59979625578436 2.59979625578436 2.59979625578436 2.59979625578436 2.59979625578436 2.59979625578436 2.59979625578436 2.59979625578436 2.59979625578436 2.59979625578436 2.59979625578436 2.59979625578436 2.59979625578436 2.59979625578436 2.59979625578436 2.59979625578436 2.59979625578436 2.59979625578436 2.59979625578436 2.59979625578436 2.59979625578436 2.59979625578436 2.59979625578436 2.59979625578436 2.59979625578436 2.59979625578436 2.59979625578436 2.59979625578436 2.59979625578436 2.59979625578436 2.59979625578436 2.59979625578436 2.59979625578436 2.59979625578436 2.59979625578436 2.59979625578436 2.59979625578436 2.59979625578436 2.59979625578436 2.59979625578436 2.59979625578436 2.59979625578436 2.59979625578436 2.59979625578436 2.59979625578436 2.59979625578436 2.59979625578436 2.59979625578436 2.59979625578436 2.59979625578436 2.59979625578436 2.59979625578436 2.59979625578436 2.59979625578436 2.59979625578436 2.59979625578436 2.59979625578436 2.59979625578436 2.59979625578436 2.59979625578436 2.59979625578436 2.59979625578436 2.59979625578436 2.59979625578436 2.59979625578436 2.59979625578436 2.59979625578436 2.59979625578436 2.59979625578436 2.59979625578436 2.59979625578436
Manes.02G213500.v6.1 3.53645259620206 3.70064765159346 2.59979625578436 3.75038115458394 2.59979625578436 3.81365830725574 2.59979625578436 3.11445218865464 2.59979625578436 2.59979625578436 3.23734708650533 2.59979625578436 3.32888032498958 3.77649929472813 3.41879698969261 2.59979625578436 3.65499577699941 2.59979625578436 4.30500120005423 2.59979625578436 3.46069714102254 3.71802382302551 2.59979625578436 3.99548763237416 4.38129522166981 3.29982034827609 4.03885432209456 3.79297901267061 2.59979625578436 2.59979625578436 3.28513972525459 3.98579678132179 2.59979625578436 3.19522409136653 3.14570398518928 3.16878379002956 3.56670918754148 3.80327872727126 3.54273597101275 2.59979625578436 3.23201493111793 4.15098203347303 3.42762445997438 6.04223905389013 3.44051830746251 3.44390932706295 3.36040517360207 3.38114915188791 3.35067592997401 2.59979625578436 3.319570586726 4.20773397072069 3.1269057721942 3.06059267461742 3.30273000440967 2.59979625578436 3.32198498486787 3.11439241586576 3.86635365411974 3.78233420279048 3.52062149520576 2.59979625578436 3.46883305524788 2.59979625578436 3.38028800220858 3.66686718375227 3.16805095130771 2.59979625578436 3.12093291120984 2.59979625578436 3.63534940362202 3.8668276827447 3.52011185534455 2.59979625578436 2.59979625578436 3.28754744734438 3.49723216096386 3.70556499966493 3.57044147755019 3.31752771329381 3.62413774721054 3.6785121503149 3.17512532819144 2.59979625578436 2.59979625578436 2.59979625578436 4.50036645033784 3.06043028247974 3.01907165093939 3.55480044490993 3.24973940342139 3.67786292960522 2.59979625578436 3.10301656909335 2.59979625578436 2.59979625578436 3.40671103459315 3.32365439216886 2.59979625578436 3.80898720316958 3.07907070398862 3.71519268625639 2.59979625578436 3.07799747124634 2.59979625578436 3.48751956741113 2.59979625578436 3.00944776328652 3.31666850209906 3.34271822740328 2.59979625578436 2.59979625578436 3.05008182588941 3.55255446331805 2.59979625578436 2.59979625578436 3.50961898163241 3.79147931109901 2.59979625578436 2.59979625578436 3.67178564751051 3.35765264354746 3.58225755805724 2.59979625578436 3.64249287339356 3.25674191122001 3.3434653761842 2.59979625578436 2.59979625578436 3.79938721868522 2.59979625578436 2.59979625578436 3.0212344291614 3.28857685202619 3.57679875354605 2.59979625578436 3.97662905774102 3.08196755351891 3.11715769885859 4.03352894687873 3.65453234745754 3.58843671920365 3.06178703260991 3.4599404101843 3.31164659151673 3.09448431999199 3.16768203400873 3.6027521097885 3.26575909677216 2.59979625578436 3.8700181854824 3.73412781064583 3.09669850574795 2.59979625578436 3.98407844717818 3.41052235213113 3.52242163446846 3.02884003678921 3.07495913220232 3.32259926914112 3.96650269055816 3.57108819779639 2.59979625578436 3.07587858392687 3.16701331005524 3.12023197235027 5.21608138159637 3.41510177671445 2.59979625578436 3.31819734655646 2.59979625578436 3.13618426178944 3.50199777250438 2.59979625578436 3.10734665489403 3.06457845309048 3.83205261801493 3.48071335577149 3.08843871467039 2.59979625578436 3.58546573411103 3.04244381450743 3.63241239287788 3.55121517652352 4.00008966083854 2.59979625578436 3.95112255391404 3.23306554339514 3.14070663490831 2.59979625578436 3.29524616250881 3.037160815614 3.24239127858813 3.22221931818771 3.47032695685986 3.96062296740461 3.67690223879019 3.88416189838781 4.23093942008411 3.31135537628347 5.10482999081757 3.61403047043039 3.39679534912207 3.23076972745041 2.59979625578436 4.15385049941276 4.1665884257946 4.29273045318865 3.73630216568218 3.02986544421834 3.90388365739631 4.52780403126034 4.17007092440641 3.75117470822895 3.76094443927101 3.66362132460603 3.10108304697002 2.59979625578436 2.59979625578436 3.33238703215835 3.13294224426404 3.07737644082094 3.92783410820748 3.77363354454495 3.81878090537632 3.70616435065227 4.91876954241526 4.22027045302236 2.59979625578436 3.26661495764191 3.63814347932449 2.59979625578436 3.49674835093757 2.59979625578436 3.35832488643014 2.59979625578436 2.59979625578436 3.61980732414009 3.89075266049934 3.5417079700816 4.50996042039975 3.87599515681154 3.0699466230511 3.82537162604514 3.93939444433371 3.51236062960917 3.40319810354056 2.59979625578436 3.12024369940562 3.06159220116022 3.97456433375466 3.23218886600296 2.59979625578436 3.08092639916607 3.31551071989798 3.61792181462924 5.07827029939679 3.75264978833542 3.36707522615221 3.85685271894689 4.56870933916653 3.69084402609154 2.59979625578436 3.97627155849084 3.07878727232066 3.92356711866944 4.08733309607776 3.17356662868593 3.87511013726533 3.26904104433001 3.22228357111191 3.29543486065326 3.36821729632826 3.74435038192893 3.40495493333963 3.41181455865871 3.49834410633833 2.59979625578436 4.25161846552987 3.05198833785288 3.88480196406123 3.9711913968225 4.37839303496734 3.58284287608087 4.24992696834509 3.33163621273224 4.08487932790163 3.56237904458978 3.89059840223539 3.73524452583331 3.41150002700353 3.51666604241297 3.16332247699915 4.21146046157104 3.64350806188927 3.87588028550127 6.79962304678751 3.9428857640128 3.74944109507207 3.69514666089469 3.61031590638691 3.95677606453254 3.27020841900006 3.64275896432737 3.83366973273459 3.92695775342536 4.66394633471093 3.58549110300089 3.66460190285215 3.36724785466784 4.36694592534692 3.37143112947888 3.43958436185532 3.19442034293909 3.8617926093845 3.38883758703688 2.59979625578436 4.04068063587489 4.00790902779624 3.16981088905528 3.19446987617811 3.34573460342168 3.86220897474037 3.32385717853539 3.86189585640877 3.53367633021917 4.0962268472372 3.2878030887128 3.778875219469 3.83707874515466 4.02996624860463 3.14710624753656 2.59979625578436 3.87794310174846 3.62556512346228 3.66660763987476 3.41370218434961 3.9274882546783 3.35678698172305 3.78065242315859 3.52860207380879 2.59979625578436 3.34915287415242 4.31740953134203 2.59979625578436 3.36370173476972 3.78786211089396 3.5271669967772 4.29401151045846 3.52058092152185 3.52181474650389 3.3040166343606 3.82159579433779 4.14358576806397 3.17763575246582 3.66732780932737 2.59979625578436 2.59979625578436 3.54211256810747 2.59979625578436 3.85195295809741 3.5757082350106 3.47565525924005 3.19836810956745 3.34338385331662 3.55233862809673 3.3307332458249 3.99526236440819 3.38416193941179 3.70128163420346 3.64240369458124 3.49785141248313 3.3738486396907 3.4497260527321 3.66154325580684 2.59979625578436 3.72435238167167 4.01877218189172 3.20164312672398 3.29707522516397 4.44767559266942 3.54296666098036 3.17468152259091 4.15029665081908 3.44525548215947 3.25692806552514 3.90538445087461 3.9337463391627 4.1715324172179 3.33541046017207 3.13906168656558 2.59979625578436 3.45810852995427 2.59979625578436 4.40179599829866 5.09033260165601 3.24980416694994 3.93753240572299 3.19857785665936 3.52286694781948 3.65612034740921 3.67985052110231 4.8022215463589 2.59979625578436 3.7145258854749 3.35977791636333 3.8201230699138 4.53481684454607 4.24211915540633 3.36487301352577 3.54002058805831 2.59979625578436 4.55307491699115 3.48571073429127 2.59979625578436 3.45372448926146 3.4519326062339 4.82971573799936 3.34726718077738 2.59979625578436 3.5901497985518 3.59116851611698 5.37474800473272 3.75882621456763 3.76265345273638 3.75272400586493 4.14126701141222 3.05543704798616 3.19993551182426 4.61881912739662 4.22372456729715 3.90464873977202 4.03931561929126 3.46674342597601 3.79222420763822 4.15495975836473 3.08920714372086 4.54360484563286 4.78154290860551 3.53217560437302 3.79979116337823 3.16827723233197 4.44118444598989 3.89202251523489 3.58442279894073 3.18557612127935 3.2656464759195 3.20412094079488 2.59979625578436 3.7405533367151 3.63820398386121 3.41241579629101 5.24022002837616 3.38322476864324 3.35371734162331 4.53432519815067 4.66237543919529 3.02191542271198 4.16322836265355 3.7714153316878 4.60005831362379 4.50030546295362 4.11989250905817 3.59990066596305 3.80836454099661 4.11655064840421 3.1089290264677 3.82699401076295 3.73256147324259 3.72372014552955 3.44069989855465 4.27547637306716 4.04097565958964 3.46981407879668 4.2612363289914 3.44353124367574 2.59979625578436 2.59979625578436 3.76236799639634 3.538429025029 3.1782393393218 3.83802065190376 3.35064364855437 4.18418373961629 3.29459327228905 3.73972313281026 2.59979625578436 3.83737096748908 3.8819948567444 3.11516147797062 3.1553627006671 3.09854109867356 3.23608720942091 3.64953552764406 3.14554511358825 3.2027230823485 3.67046185959629 3.14868655853493 3.71897059537881 2.59979625578436 3.62152517813589 3.72759337620279 3.62374438609181 3.79223580108878 4.03889162416312 3.68243911328029 3.6289994566789 3.10694865309437 3.58438721771286 3.32871826849192 3.61437619789413 3.3372256094953 2.59979625578436 3.13896247932804 3.52331060492508 3.29891955515538 4.34434082699161 3.77754747967347 4.08144153824263 2.59979625578436 3.44191213325748 2.59979625578436 3.03997188674666 4.2166985514361 3.54647323264689 3.5589910470301 3.29901172108088 3.0356971867682 2.59979625578436 3.19311762549978 3.56316175631973 3.82951374308233 3.5571088832189 3.53701673775558 3.18881389019315 3.23124158278061 3.12380631914321 2.59979625578436 4.036607677163 3.20753853820288 3.82719265264537 3.10526400266323 3.12386348523869 3.52822474440109 3.66140025771279 2.59979625578436 3.73505933926542 3.10937730926642 3.74402143797072 3.77863573177652 5.1217606159659 3.48356159872131 2.59979625578436 4.85077587495327 2.59979625578436 3.11591032459858 3.6462999696361 3.29158988951864 5.64878116735313 3.07812638981679 2.59979625578436 3.13403103541172 3.04387460395187 3.41619604011118 3.29663103898979 3.69429283629582 4.2239412987251 4.34824872592933 4.26504317090378 5.80603187106976 4.75718686771069 4.80412950311404 5.89822336901242 3.97069572828034 7.95861883336195 5.52957176604408 3.14894040553398 6.8545445407805 3.3580901148347 6.04022323634721 5.44791096642978 3.68818018210112 4.44850894673969 3.55486197040881 3.31295268164799 4.18606335885253 4.84490982213826 3.98978074833163 4.89162727704218 3.89274358706688 4.78238360495068 3.47254829990629 3.54082805027927 3.34310554963969 6.98183408483904 5.41433486862835 3.16658854311766 5.26619435147002 3.63333843188727 5.55445011610562 3.80382251832949 4.0383893101787 4.52163361564284 3.72457378252218 5.77024645664773 2.59979625578436 4.08958618670128 5.5740256503147 3.92627185587959 5.43589816331095 3.3197901182369 3.6888404671252 3.78646604316083 3.85027535941523 4.45659818115774 4.50422311865572 4.16372169111882 2.59979625578436 3.51685704885919 4.02626341695266 4.36786708975117 4.15416678896926 4.50761848476495 4.07356538823346 5.21678880130161 4.45593961507622 3.58640791717732 5.99159582542454 3.7445127826073 4.52490356230634 2.59979625578436 3.95201576043433 5.60338335678203 2.59979625578436 5.35571977020887 3.65586713919034 7.04991150410253 5.11420357548212 2.59979625578436 3.52837646954406 2.59979625578436 4.33773428159574 5.52210549429849 3.84296024738036 4.47074681878499 4.45437350502783 3.60467421168305 4.18838054755109 3.96314819633817 7.35554510983542 3.29367264049087 3.24766064870577 4.55736363885622 3.1277135856963 3.95552220940788 4.75746838394541 2.59979625578436 2.59979625578436 4.24823066525548 4.10346133520006 4.23798872064255 5.18061864627522 3.3444210447866 3.45570349174585 3.18649476359596 4.09546754697295 2.59979625578436 2.59979625578436 6.29023919573137 2.59979625578436 3.96184713185432 3.06332944846279 3.18764437601324 5.74196678031911 4.01874790004685 4.69675192098163 3.66840322173884 2.59979625578436 3.99439517309256 3.59471913209586 5.80556814482652 4.14949671807348 3.07631577613061 4.32901347974096 3.53263743416576 4.31057952550725 2.59979625578436 3.49552710710383 2.59979625578436 4.37693368311676 4.79587404593374 3.5405384840355 3.52129112065354 3.72521322644438 3.99099591425503 3.8335430440529 3.57524302608937 3.65661271026855 3.48287750794055 4.47458735648518 2.59979625578436 3.50713024684174 2.59979625578436 4.08963289548746 3.38630181835361 5.72609074767218 4.25153233362284 3.36674922290519 4.3118689623613 3.79239235682791 4.36957358178287 4.09991899527981 4.06166130216564 4.28094334797748 3.40296774934954 3.84194986125449 5.65587461871765 3.37365795353155 3.77222361095045 3.55735590474518 3.12751666884428 3.07369795760033 2.59979625578436 2.59979625578436 3.51041138144057 3.8118110995591 3.68792152061727 3.16483281905453 3.43782853744042 4.11207670371198 6.74636474385829 3.68450135097581 3.3537310595367 3.95073548673661 5.61088024143791 4.88234127353117 3.61056149362573 2.59979625578436 5.22741952990793 3.93199932383111 4.98602991708247 3.03374484675826 3.23170429409391 4.61918128026582 3.06320104111917 7.36281716350917 3.6656788033668 3.09288309947995 3.35595282582116 4.08703909096815 8.91581773098103 4.47732323850407 3.51213099311162 3.66059356103635 3.64298409173955 4.97058926970984 4.54303241854753 4.81066977995146
Manes.02G213600.v6.1 2.59979625578436 2.59979625578436 4.95786750936303 3.33882252641644 3.37876105695794 2.59979625578436 3.15816018115106 4.67220719184047 2.59979625578436 2.59979625578436 3.91704324311539 3.04561120384308 3.83775631493629 2.59979625578436 3.31139865403928 3.1581819852139 3.51852869536645 3.80123086013542 2.59979625578436 3.89014654444277 2.59979625578436 2.59979625578436 4.05004371489472 3.03555783025232 3.36517982117798 4.11052264858323 3.93938502784833 4.63870206278402 2.59979625578436 3.50726921022951 3.56031851016587 3.2385184270877 4.15727262978711 2.59979625578436 3.36735576210244 2.59979625578436 2.59979625578436 5.10938111651433 4.18178306660985 2.59979625578436 3.23201493111793 3.04922317902088 4.19564579909757 2.59979625578436 3.19842031549437 2.59979625578436 3.88917722339797 4.48031411248283 3.6503607964152 2.59979625578436 3.11136424535262 3.52278441691269 4.39318575983684 3.5101337076775 2.59979625578436 3.55678748547211 3.72490722702518 3.92178017666207 3.24813913044745 2.59979625578436 3.25634658216568 3.51922507660927 4.69003806750871 2.59979625578436 3.15500955286225 3.66686718375227 3.39839961501261 4.58856987916234 3.33289544367448 2.59979625578436 3.20611898545288 3.64489095823978 4.54259283963527 4.68113159220027 2.59979625578436 3.28754744734438 2.59979625578436 5.00761199249358 2.59979625578436 3.10989770956048 3.19937689101105 3.23212901003371 5.30466563467504 3.31900261704314 2.59979625578436 4.28569557922633 4.32135959977578 4.9784609378374 2.59979625578436 3.34481372870052 3.24973940342139 3.14815201337652 4.51531502545387 3.80347103851417 2.59979625578436 3.17011221737183 3.90993786134241 3.43281061860876 4.14265477168484 2.59979625578436 2.59979625578436 3.81597882765442 3.47304370785199 4.89273128249406 2.59979625578436 2.59979625578436 3.72290173601887 3.58722151614694 5.06318811697046 2.59979625578436 2.59979625578436 3.83307995058926 3.05008182588941 4.68793436194636 2.59979625578436 3.54772472454507 3.64486528963022 3.30063053759635 3.96687064406317 3.74712202708874 3.08797719378391 3.52286036160814 3.58225755805724 3.79545278377254 3.34493637438906 2.59979625578436 2.59979625578436 2.59979625578436 5.42468388672317 2.59979625578436 2.59979625578436 2.59979625578436 3.89346465527584 4.62757020697625 2.59979625578436 3.2005024480778 3.23404875933684 3.65903663435232 4.63384806023279 3.16073271291655 2.59979625578436 3.00996798027269 3.06178703260991 4.38602805789001 3.59679035161629 3.68557250994933 2.59979625578436 3.24166522631322 4.93768474691402 2.59979625578436 2.59979625578436 3.73412781064583 3.09669850574795 4.6679855759313 2.59979625578436 2.59979625578436 3.98002620939454 3.02884003678921 4.84610607408882 3.11353869906184 3.17503269450207 3.22095379729571 3.13501077494869 4.57954258934182 3.71367760018043 3.12023197235027 3.45050421449097 3.26838519696305 2.59979625578436 4.07450224752122 2.59979625578436 2.59979625578436 3.34034589785326 4.73094208956747 4.89937185946006 2.59979625578436 3.16417745732558 3.48071335577149 4.01527911035498 2.59979625578436 3.17616497868894 3.57481146710267 3.33758649024277 4.06742351644114 2.59979625578436 3.13068999412181 3.16817936116962 3.48846521147039 5.10150832677703 2.59979625578436 3.68435673220072 4.6591360840049 3.24239127858813 2.59979625578436 4.50038877624024 3.00601590298794 2.59979625578436 3.77831734439766 3.11547170492856 4.52801604704078 3.30082812140204 2.59979625578436 2.59979625578436 3.23076972745041 4.52911193068049 3.47906877077808 2.59979625578436 2.59979625578436 3.2670926519256 4.44876297642528 2.59979625578436 2.59979625578436 2.59979625578436 2.59979625578436 4.30249721416857 4.12112546316912 3.30524536803394 2.59979625578436 3.77728265014896 4.39386971154147 3.5131653356028 3.07737644082094 2.59979625578436 3.38008103418363 3.89782986422646 2.59979625578436 2.59979625578436 2.59979625578436 4.72669514704258 4.04319766360527 3.34176463353204 3.06852274975295 3.33599306581088 2.59979625578436 4.5493610224684 2.59979625578436 2.59979625578436 2.59979625578436 3.43218861185877 4.00773958451904 2.59979625578436 2.59979625578436 3.81313246695423 3.53774756331253 4.48620628773013 3.13246240288098 3.40319810354056 3.21070493893527 3.73996799412852 3.87010041767032 2.59979625578436 2.59979625578436 3.17623298287933 3.54929253249872 3.51772213641632 3.32702834205485 2.59979625578436 3.18760828080912 3.14550218000467 4.60506504488175 3.23544690453558 3.15498124947046 3.19556340470997 3.97627155849084 4.59012465251099 3.48326144687435 3.25686325425202 3.40605524568637 3.35176661093158 4.61900171837327 3.47355552046872 3.09404548459673 3.99895293395144 3.94102217721332 4.37025104546441 3.63936309198249 3.38102029954925 2.59979625578436 2.59979625578436 3.4935273524097 4.52347918480324 2.59979625578436 3.39696096412707 3.09839870207427 3.8576577601785 5.89029977787865 3.48177099774535 3.08773589500831 3.5889364573987 2.59979625578436 4.98408791125674 3.3970748603418 3.16332247699915 2.59979625578436 3.50842549389157 4.26351711434678 2.59979625578436 3.08962850859985 3.42317760654825 3.69514666089469 4.88083409807095 2.59979625578436 2.59979625578436 2.59979625578436 2.59979625578436 4.24735954743969 3.36089001473455 3.85705474077245 2.59979625578436 3.14562636105081 3.88593967986865 3.79957896170151 2.59979625578436 3.43497551468937 3.50591962117144 4.18232295026918 3.87592867535044 2.59979625578436 3.51092040624305 2.59979625578436 4.11387055713032 2.59979625578436 3.17865863106762 3.11444189945037 2.59979625578436 4.38436750287391 2.59979625578436 3.2878030887128 3.20150989367274 4.04753412704949 4.4911879635743 2.59979625578436 2.59979625578436 2.59979625578436 3.62556512346228 4.15962808971803 2.59979625578436 3.15767287045227 3.35678698172305 3.09304328024829 4.66758388707708 2.59979625578436 3.51261602950284 2.59979625578436 3.17283095979864 3.66820388359967 2.59979625578436 3.06942971940629 3.1933542419055 3.40050620406403 4.26094551150411 3.45815815575599 2.59979625578436 3.45245990967003 3.58791938660392 3.43402610613476 2.59979625578436 2.59979625578436 3.54211256810747 3.69248111277223 3.85195295809741 2.59979625578436 3.66470869978415 3.44044597459969 3.03225364507438 4.25593393549199 3.3307332458249 3.10996514328171 3.15779812644779 2.59979625578436 4.70860358452973 3.33690766491106 3.15037536408807 2.59979625578436 3.35883779744775 3.02864738326235 3.40477900251321 3.06480719808051 2.59979625578436 3.44977478267563 2.59979625578436 4.55690792811646 3.00763695540965 2.59979625578436 3.09253880012922 3.77701508256462 4.85382340722922 2.59979625578436 2.59979625578436 2.59979625578436 3.7795183689851 2.59979625578436 2.59979625578436 2.59979625578436 3.15110900783788 2.59979625578436 3.39262644786142 3.5620367008967 3.19857785665936 2.59979625578436 3.08059389465736 4.93047090773578 2.59979625578436 2.59979625578436 3.16746079526105 3.66283084291592 5.23301906324286 3.11784851617552 2.59979625578436 2.59979625578436 2.59979625578436 4.22284598571111 2.59979625578436 3.23107304392998 3.52428154965526 3.30034534379421 4.8579407437261 3.27550176493931 3.6456884204348 3.5242076349085 3.68064558144766 3.97670014624441 2.59979625578436 3.28076458677052 3.37256917773833 2.59979625578436 4.92943201976182 3.50018589828307 2.59979625578436 3.61037900404286 2.59979625578436 5.06304528192011 3.07202167120568 3.21735999960508 2.59979625578436 2.59979625578436 4.38774137885008 2.59979625578436 2.59979625578436 2.59979625578436 3.30569620533089 3.84060021691919 3.66744248900471 3.43303792983199 2.59979625578436 4.09277527820049 4.72847712096837 2.59979625578436 2.59979625578436 3.0755768791799 3.53243079865207 4.28168050170388 2.59979625578436 2.59979625578436 2.59979625578436 3.11769933174954 4.80212324061752 3.19467141427376 2.59979625578436 2.59979625578436 3.65809315207231 3.85101636034392 3.19701343765189 3.31390949928497 2.59979625578436 3.19560163765469 4.69852519247531 2.59979625578436 2.59979625578436 4.42904062107527 3.44069989855465 3.13091120944092 5.16433261142031 2.59979625578436 2.59979625578436 2.59979625578436 2.59979625578436 5.58231383961614 3.76236799639634 3.37057561147686 2.59979625578436 3.48836367183064 5.14723479710709 2.59979625578436 2.59979625578436 2.59979625578436 2.59979625578436 5.1198872491521 2.59979625578436 3.32485930650937 4.19439482328521 3.30170228463906 4.15831018516728 3.13327665589051 2.59979625578436 2.59979625578436 2.59979625578436 4.39467917663363 3.16980602888094 2.59979625578436 2.59979625578436 2.59979625578436 3.33126977399767 3.30109143257354 2.59979625578436 3.54267748060448 3.20229976147952 3.98751603335295 3.30262648282872 2.59979625578436 3.32444621738729 3.3372256094953 3.6155055741188 3.13896247932804 3.13899408145671 2.59979625578436 3.23026995721046 4.02408101151613 2.59979625578436 2.59979625578436 3.44191213325748 3.13561726277176 4.00870450900245 2.59979625578436 3.54647323264689 2.59979625578436 3.09661102337773 4.10784367478276 3.79771147640099 2.59979625578436 2.59979625578436 3.16296043660998 4.88601092789083 3.14717678469408 3.18881389019315 3.23124158278061 3.4978365852273 5.07365174917435 2.59979625578436 2.59979625578436 3.82719265264537 4.13320778816627 4.65676015342749 3.14192697751166 3.04131369721671 2.59979625578436 3.48794078037073 3.81799429195978 2.59979625578436 2.59979625578436 4.63794035180029 2.59979625578436 4.44333669139984 2.59979625578436 2.59979625578436 3.32590215093667 2.59979625578436 3.94717321215978 2.59979625578436 3.07812638981679 3.4698560644291 4.13780128262432 4.09736515371423 2.59979625578436 3.09490341468928 2.59979625578436 3.2004768242502 2.59979625578436 5.06885258396772 3.20566299976803 2.59979625578436 2.59979625578436 2.59979625578436 3.97069572828034 3.34167827884767 2.59979625578436 3.37185434725751 2.59979625578436 4.36625372078749 2.59979625578436 2.59979625578436 3.23796702278507 3.10783858502086 5.37662332600082 2.59979625578436 3.42230518372925 2.59979625578436 3.18542993688362 4.38842282619539 3.43352024351822 2.59979625578436 3.81657459978915 3.41825790528832 4.19743568805772 2.59979625578436 2.59979625578436 3.56947890294999 2.59979625578436 3.85308277363896 2.59979625578436 2.59979625578436 3.45273288614406 2.59979625578436 4.29767203310259 3.68487892531134 2.59979625578436 2.59979625578436 3.14773248614781 4.09024889660148 2.59979625578436 3.3197901182369 2.59979625578436 3.52897576788513 4.32033293870511 2.59979625578436 3.66867578689213 3.46429402943855 2.59979625578436 5.35721726545999 2.59979625578436 2.59979625578436 4.39401659295812 3.0945433916009 3.22310506880101 2.59979625578436 2.59979625578436 2.59979625578436 2.59979625578436 4.62703701216278 2.59979625578436 2.59979625578436 2.59979625578436 4.02594991451093 4.20482229605932 3.86318106408786 4.14463722775502 2.59979625578436 3.17666752597553 2.59979625578436 3.98858954115068 3.40187214262271 2.59979625578436 3.46270972026923 5.27417627877414 2.59979625578436 2.59979625578436 3.4742952044758 3.44986319488193 5.10304939728955 2.59979625578436 3.95102993896212 3.70421691680118 3.72725603822417 4.66986920965558 3.44859642076762 3.25006177786541 3.74095456484091 2.59979625578436 5.2321757390658 3.84486432845572 3.48793206455015 3.80627578985095 4.20006188451688 3.55337202861871 3.6796059605765 2.59979625578436 2.59979625578436 3.10899527952792 2.59979625578436 3.90697080708367 2.59979625578436 3.06332944846279 3.75271796694547 3.69424802388849 4.14296744360147 2.59979625578436 3.28474754635573 3.7367292000299 3.50179941331691 4.08359351229734 3.37964665561139 3.13842484873088 3.07631577613061 3.56247340105491 3.95704455806497 3.78810574708488 2.59979625578436 2.59979625578436 2.59979625578436 4.88965839170013 2.59979625578436 2.59979625578436 3.2568317893317 2.59979625578436 3.78781078551315 3.11619863125283 2.59979625578436 3.21892146666363 4.08664661954313 4.08931891774608 3.34414564086158 2.59979625578436 2.59979625578436 2.59979625578436 3.69911873260326 2.59979625578436 2.59979625578436 3.36674922290519 3.10048140825537 4.34604069313749 3.47394710612716 2.59979625578436 3.51820813889633 4.53595357022013 4.2635913383879 2.59979625578436 4.14217509733931 3.68182989929518 3.51759668946461 3.82194434515169 3.50406393511715 3.41348554194456 2.59979625578436 2.59979625578436 4.13052229285668 2.59979625578436 2.59979625578436 3.3939317028683 3.43782853744042 5.24403049551827 4.10445691151125 3.37561084007314 2.59979625578436 2.59979625578436 2.59979625578436 3.4309770644687 3.32166868968202 3.65701265783937 2.59979625578436 4.56989948836047 2.59979625578436 3.34591117683446 2.59979625578436 4.86641735101057 3.94655887606888 2.59979625578436 3.22438648604129 3.44583545555997 3.03967187552959 4.18766704462365 2.59979625578436 2.59979625578436 2.59979625578436 3.55270442973838 4.77239261754262 3.08078529881836 2.59979625578436 2.59979625578436
Manes.02G213700.v6.1 6.106979949855 6.70566380810554 7.5524544554761 7.00091047228374 7.90027469914936 6.16350898508317 6.81935472794879 7.11835194751094 7.49293807556109 8.00001964017491 5.89814964111904 6.4713490722123 6.21128456761017 7.1696252572905 7.06342025826975 5.77263119232012 6.51395122424098 7.35129889845659 7.66772358310769 7.11689022424371 6.37208266611761 6.8474803584407 7.97560717023515 8.33274718653908 8.02235068073055 6.24180773051846 6.80598247799125 5.35210249621667 7.5051818028732 8.066678403749 6.16085394699407 7.50948857448451 7.66186412016507 7.42753420312581 8.36241334528075 5.16738578974912 7.04920558234361 6.73796966818849 6.66742730854666 6.87838704025524 6.38959229204927 7.3393159368715 7.80909860681012 8.53711188360946 8.27880434212398 6.83653595467716 7.05041076052798 6.55032495843515 7.76618913026621 7.13074682220759 6.58037174864685 6.72947510124569 7.55348221499662 7.3908541829111 7.87698048003755 5.90512767464672 6.6462436514719 6.46098994291281 8.07524093478946 7.28271715517982 5.93872885150618 6.66876003194658 5.64170859928891 7.5156854989389 7.23792872068243 7.21027244221145 7.97216528195804 7.40365367064558 7.24618839280911 7.41577094050178 6.96385632426769 7.35921909767516 7.06962755024979 6.15908029961009 7.67504143772098 6.37993636503021 6.64049249299874 6.47546520534027 7.42172811735521 7.62951297052355 7.12229812755126 6.92920860298602 6.26864763192463 7.11626464924664 8.01271506169542 7.2697907792042 7.63945755027115 6.70061308739686 7.55663838103713 7.8635399844062 6.83803132185842 7.2387933423423 6.48679258162953 7.61991501787601 7.41062436086895 8.50875480243589 6.20768187921422 6.69644779371006 6.93434560927852 6.73561971745636 7.82876032714983 6.49430532302336 7.03235454581376 6.77146777756797 6.74716729012774 7.72586513676522 5.97839422225997 6.73135328864066 5.66139826141819 7.68552510414424 8.00555503806821 6.34563964075264 6.92319809864655 6.37426422631653 2.59979625578436 7.73257021958243 5.99725257906966 6.88645584223617 6.92196977765252 7.82079126130184 7.73042466033084 6.65482444637357 6.31449748320791 6.84104772572035 6.95077967104927 7.56749783868074 6.65366812820882 5.87096688016798 6.87560603646102 7.59919412042176 7.31248083769409 7.58166258579511 7.2282295465533 6.80448163890504 7.70272667923148 8.27373871833326 7.25149937922961 6.84556527592352 6.17569804241893 8.25827213536591 8.22423469627232 6.81292176806901 7.04683035824513 7.19127287968949 7.72965492335816 7.89464184990858 7.67340559047493 7.58393152214863 7.18314104505765 6.75329802676817 8.60302575114977 6.01813553183647 6.88966730579857 6.86400058590961 7.50429040020462 7.7217410273362 6.66581117088132 6.9624213787603 6.62464078640714 6.99535088492286 8.02796313818993 6.71125849175038 6.77719734164631 7.61808687860379 8.15184085029558 8.22825505894147 8.4169793249411 6.91290512796795 6.92228915010659 8.35466552181903 8.8263647377779 7.01865239131544 6.97862568779723 6.71104812578288 6.66122816516279 7.82719185701229 7.4232618501852 6.85718937969223 6.84565229971563 2.59979625578436 7.66630207059339 6.41470473324189 7.21972343357119 6.69755889787851 7.8363848055336 7.51524663358924 6.02090993520796 7.21879909755835 8.27761812647409 7.74773241168786 8.71142046234054 7.3228847130524 6.77613851930005 6.86620649798606 7.15660374462334 8.42380135088409 8.34361652386131 6.52512055111919 6.94227873411552 6.18614600677726 7.86489831318503 7.94300795143051 5.90445618929402 7.40752273368088 7.50327416174203 7.79774656742954 8.63013747127175 6.31198943343258 7.10091128840113 7.3562767669011 8.20977077878346 8.54093028012301 6.10863532966804 6.96719433641548 6.84295482694769 7.43045861569968 7.5873325945342 6.21768568492575 5.63783822190466 6.7133058998027 8.57791140548123 7.83602927496348 6.61575096769313 7.508640133842 7.02133441662703 8.76184880081496 7.10391456646029 6.48852891502318 6.22104387466086 6.93732086482511 8.10787841455378 8.03236442052252 7.46971236522691 7.64597725243124 6.47367197396089 8.02246889458674 8.20778904078349 5.95581163316809 6.65776411895658 5.9211809245795 7.95197115998596 6.31251829321104 6.43281771051051 6.45949482705068 6.09632639335881 6.86150658541622 7.23617509490265 6.56199492609052 7.09868571508898 6.86322287200105 6.99969532115454 7.27701535382029 6.41356438145016 7.04011360674359 6.82423485671077 7.77887958997916 6.32025749464405 6.62175346323647 7.17398216564896 6.46209036532122 7.96563605856544 7.59772399365194 6.22000584812552 7.30612698484564 6.67428882586767 8.35680115542658 8.0892218086022 5.9554031908306 6.80768487467124 6.55569272679475 7.5403001637401 8.08019987434651 6.00847536862573 7.00462493812844 6.70227133907447 7.12949089409884 7.49262105638752 6.23259248789457 7.78150135838446 6.80824057297055 6.43520009247478 7.01179160733161 7.71651804001882 7.62708171224235 6.91611099184369 6.49724962087394 7.27094736518252 8.26082440500656 7.53917369022095 7.46447318503634 7.52598036685736 7.92863458850309 7.96523204490133 7.58659865577832 7.50572614068834 6.64424790442116 8.96933697013787 7.24394815610777 6.70152932181294 7.19736501313949 6.73564635690707 8.2392030671109 8.48598849117389 6.5614591767836 6.72791002108413 6.41653611314121 7.96222998833652 6.8790799203104 6.45471351427227 6.25975774721014 6.13460735935173 6.67717184997013 6.42019633089746 7.5091363253878 8.11698793748132 7.86913482932381 7.88045440313141 8.01247761233689 6.91332675871271 7.15227120007596 6.78117304082369 7.36059305154886 6.85375873797456 7.25734658905831 7.4514441787379 7.01719275558373 8.1584336911431 8.04152168117913 5.81781171090119 6.87048835558844 5.67513349094238 7.12814128256077 7.17295988287586 6.79186712636892 6.15075386297002 6.48793698116362 6.96291450224402 7.42296764296623 6.65183452755818 6.73100602008963 6.2438633675407 8.26371284673076 7.88321808584403 6.86321412004001 6.77688949298687 6.89245432479181 8.34801575175423 7.65231291142923 6.10489691641813 6.2984422751024 6.62702483073181 7.21097480213043 8.05393632841171 6.36674396513716 6.74658794344965 6.27882902069719 7.88430178941763 8.00009793208175 6.52526566401122 7.16142933845858 6.22533338426079 7.61720532123217 7.65821848283804 6.72778974469005 7.09200955197769 6.52152287729766 7.68566753911208 7.45176740873763 6.80582677536141 7.69106096660438 7.06802091966559 8.31132680674639 8.43565450042939 7.79918116032109 5.66945543057355 6.33518233228386 6.91022756344327 7.18895226560852 7.22838645773267 5.93869303421584 7.2885990089524 6.90799988318568 6.21998840032808 7.35432874664186 6.00882386211649 6.74582571297873 6.03903367612584 7.17567668030571 6.941571533072 6.71675480280555 7.07023244596254 7.24525517345094 7.88755185964519 7.49708923868687 6.96271470790058 6.85057677400854 7.21230007910344 6.93252594574412 7.77863365080951 5.9747314754227 7.11822954374559 5.78283737886425 8.43782847855485 7.9183653619164 6.95432693878444 7.26589263482946 6.87849686613277 8.40562115274286 7.9023786452729 6.31693842246324 7.23430925752073 7.82970000746136 7.71797803405413 7.60093213000479 5.35204124470999 6.43913989926206 6.68937655013229 7.58534826600805 7.32182927171331 5.60613433731544 6.46512724645343 6.83119733937427 7.94507941928721 6.64111186759545 6.86182414391277 6.49327461051951 6.74659208135384 7.32789658880913 7.60717351082996 7.73693757769543 7.20483724920674 6.84528569446242 8.11576234405377 7.71347042434425 7.5144256043266 6.96831197194067 6.57825377083238 8.06315414866067 7.55029802807194 7.42466530145472 7.39313750802194 6.10430891194656 7.75530340966543 7.29846233574647 7.12444969595831 7.36982868628545 7.65255845934426 7.94992390944793 8.02304201884355 7.50967719899789 6.98391168692156 7.39149247753631 8.36895708975837 7.73786115888747 6.094188313275 6.74586684922348 6.50250008833187 7.94941957359215 8.03881942185046 7.27051515601373 7.20416622485974 6.933378611143 7.23308191241101 7.45010406416731 7.59193088345022 6.73007543811819 6.43391253361864 7.590879363609 6.89076500942819 6.88520858305599 6.65441657884076 6.89481951116983 6.18516481256411 6.72374677526179 7.16695547655984 7.34554939204521 6.90611368443295 4.43805265115603 7.75159129333105 8.54492022663789 6.48764958884513 6.92578827870102 6.33132345866927 7.59395505048501 8.04972275740717 7.03797626109549 9.19332370397716 6.34001410753309 7.39074347645961 7.42781848276627 7.14058434439152 6.63751475105729 7.74473284841716 7.66602270491202 8.23695423120266 6.42323559939531 6.85736990851087 7.89748379572406 7.25559284609726 6.91387741161135 6.80270819646995 6.5925134016343 6.23490196686008 7.20685712083442 6.90536446985746 6.60875783368076 8.11350874369222 7.33088149303076 8.20197039218223 9.54362941568537 6.2713783220997 6.34469216816846 6.71312640461968 7.3149041062174 7.04197547579067 5.43327766228665 6.38258555959153 6.15744859823093 7.27511818959517 7.35053305597439 5.91611023531093 6.6150907417693 7.22404509278349 8.2247240352851 7.25317034780961 6.2922559388864 7.18445592040896 7.74020907541218 7.76146846136746 7.79443584914467 6.19637434919826 6.69276364505718 6.72666439932321 7.81820586399507 7.22083511837529 6.55965212353052 7.28367315331688 7.83598355013597 8.44796972949442 8.13217147182213 5.73781721058698 7.17927305734115 8.05929646634623 8.11837979551531 7.88430570361498 6.14936308190534 6.08090748517344 6.79621916423523 6.66508519153126 7.5819122072308 6.91967003740307 6.66852031856302 7.25858591132731 8.09498855166804 7.94723470419741 6.74745942547244 6.9231707652032 6.71523550824774 8.60181869283888 7.70731220585549 6.18934738898334 7.32836686280159 7.38915663495534 7.45440133217229 7.66535815558465 7.24783766772377 7.72329090657978 7.08241912030136 6.97492996692346 8.32249031604874 8.58439933586633 6.70693633584104 7.55777583517761 7.38774197464643 9.02246557892282 8.32833244119563 6.46200176491528 8.27567018074274 7.58394077900682 8.17225380113844 7.9380872129765 6.65787110559949 7.51427658290565 6.81195992974563 7.91736542105255 7.81715977539455 7.0247152532872 7.66054844903059 7.56929508656359 8.30806557268787 9.01994244884018 6.99237852887134 8.17261806713114 6.84074335966718 8.9296341244204 8.97856344098834 7.08756068460382 6.47742294139938 7.40398122886854 8.2598952122552 6.8527533744472 6.66097946168183 7.33304530249489 7.31925001231073 8.49079191600968 8.11551175269975 6.44299013452698 7.67859331928589 7.17551980140567 7.88300511117717 8.13031104150944 5.71333511284708 7.04918786417639 7.38890888287529 8.08152987239272 7.95879472337911 6.64876009265224 7.69848897975308 6.52588984553638 8.366592005846 8.47885685624892 7.3565306613435 7.18047092634239 6.54423647336282 7.92510506703987 8.16957071991838 8.32192426820941 6.8576167369062 7.45753870720019 7.91052119934157 7.473181236889 6.79520866523363 7.77314129179237 7.16981586806013 7.57182175228995 7.92923766185619 7.1477690500328 8.39714570382771 7.90259504803166 7.84193845106844 8.58865750280603 7.81091722235352 7.95881736769439 7.42847632065128 8.29785346218015 8.5096804487759 7.90735803076534 7.88369545089474 6.97142181008992 8.72208918684124 7.90245157458428 7.27471276831056 7.7490037050444 7.30373270213617 8.45563136885398 9.0616721437323 7.67023173114899 7.40703718308614 6.79945753292438 8.18650018706321 8.99190171161777 8.14176082428135 6.48078702911082 7.25775110039663 7.13380904389407 7.53139885285033 8.31734159508932 7.16097942134028 8.28916372874065 7.05073894252566 9.01941427380214 7.95076263048718 6.81793517220692 7.7069224193113 7.05721213048664 7.4987586230877 7.90873214474284 6.83370904237863 6.6242507039135 7.03129966966426 8.41152360284413 7.66229165859206 6.8735277247623 7.2405186338091 7.15523079700202 8.05086456508099 7.05193409450148 7.35675113892524 5.43284111539091 5.8414578730157 8.05875226902161 7.80028292310997 6.05696720178321 6.85287554258716 6.77067597380168 7.21401316630485 8.12271137893662 6.43496641348304 7.94417075077263 7.36454498509192 8.19619078941975 8.43422863393404 7.39995796800844 7.58467481740196 6.81305511031898 7.19730036342305 7.72204083651239 6.00380142859844 6.57096372674681 6.80730270486613 8.00838471178706 8.23956909892688 6.70161078032967 7.41544467291426 7.1788313058828 7.47869626079993 8.80415266512365 7.20596641545625 7.04375651192022 7.12186115538571 8.11328071436901 8.48326250377254 6.87797173398274 7.07853381589833 5.81780589074033 8.07486575053954 8.28900551086038 6.71443310530679 7.05316861432901 6.38906763004875 9.07805166178682 7.64086932791614 6.62892284758997 7.34681609598576 6.9579440590899 7.63757640914599 7.858070677789 6.35786738061319 6.7846212982088 7.01142745940324 7.77628803184197 7.42301667704887 6.91331567787755 7.70100438671699 7.2592005278253 9.35425729173343 8.03571385048936 6.19211409729345 7.55010068875645 7.47582175409192 9.84893404111448 8.58249526594768 7.31214113061418 7.07950675167579 7.48442719195549 8.81817067000414 8.46624566019949 7.89894457439907
Manes.02G213800.v6.1 2.59979625578436 2.59979625578436 2.59979625578436 2.59979625578436 2.59979625578436 2.59979625578436 2.59979625578436 2.59979625578436 2.59979625578436 2.59979625578436 2.59979625578436 2.59979625578436 2.59979625578436 2.59979625578436 2.59979625578436 2.59979625578436 2.59979625578436 2.59979625578436 2.59979625578436 2.59979625578436 2.59979625578436 2.59979625578436 2.59979625578436 2.59979625578436 2.59979625578436 2.59979625578436 2.59979625578436 2.59979625578436 2.59979625578436 2.59979625578436 2.59979625578436 2.59979625578436 2.59979625578436 2.59979625578436 2.59979625578436 2.59979625578436 2.59979625578436 2.59979625578436 2.59979625578436 2.59979625578436 2.59979625578436 2.59979625578436 2.59979625578436 2.59979625578436 2.59979625578436 2.59979625578436 2.59979625578436 2.59979625578436 2.59979625578436 2.59979625578436 2.59979625578436 2.59979625578436 2.59979625578436 2.59979625578436 2.59979625578436 2.59979625578436 2.59979625578436 2.59979625578436 2.59979625578436 2.59979625578436 2.59979625578436 2.59979625578436 2.59979625578436 2.59979625578436 2.59979625578436 2.59979625578436 2.59979625578436 2.59979625578436 2.59979625578436 2.59979625578436 2.59979625578436 2.59979625578436 2.59979625578436 2.59979625578436 2.59979625578436 2.59979625578436 2.59979625578436 2.59979625578436 2.59979625578436 2.59979625578436 2.59979625578436 2.59979625578436 2.59979625578436 2.59979625578436 2.59979625578436 2.59979625578436 2.59979625578436 2.59979625578436 2.59979625578436 2.59979625578436 2.59979625578436 2.59979625578436 2.59979625578436 2.59979625578436 2.59979625578436 2.59979625578436 2.59979625578436 2.59979625578436 2.59979625578436 2.59979625578436 2.59979625578436 2.59979625578436 2.59979625578436 2.59979625578436 2.59979625578436 2.59979625578436 2.59979625578436 2.59979625578436 2.59979625578436 2.59979625578436 2.59979625578436 2.59979625578436 2.59979625578436 2.59979625578436 2.59979625578436 2.59979625578436 2.59979625578436 2.59979625578436 2.59979625578436 2.59979625578436 2.59979625578436 2.59979625578436 2.59979625578436 2.59979625578436 2.59979625578436 2.59979625578436 2.59979625578436 2.59979625578436 2.59979625578436 2.59979625578436 2.59979625578436 2.59979625578436 2.59979625578436 2.59979625578436 2.59979625578436 2.59979625578436 2.59979625578436 2.59979625578436 2.59979625578436 2.59979625578436 2.59979625578436 2.59979625578436 2.59979625578436 2.59979625578436 2.59979625578436 2.59979625578436 2.59979625578436 2.59979625578436 2.59979625578436 2.59979625578436 2.59979625578436 2.59979625578436 2.59979625578436 2.59979625578436 2.59979625578436 2.59979625578436 2.59979625578436 2.59979625578436 2.59979625578436 2.59979625578436 2.59979625578436 2.59979625578436 2.59979625578436 2.59979625578436 2.59979625578436 2.59979625578436 2.59979625578436 2.59979625578436 2.59979625578436 2.59979625578436 2.59979625578436 2.59979625578436 2.59979625578436 2.59979625578436 2.59979625578436 2.59979625578436 2.59979625578436 2.59979625578436 2.59979625578436 2.59979625578436 2.59979625578436 2.59979625578436 2.59979625578436 2.59979625578436 2.59979625578436 2.59979625578436 2.59979625578436 2.59979625578436 2.59979625578436 2.59979625578436 2.59979625578436 2.59979625578436 2.59979625578436 2.59979625578436 2.59979625578436 2.59979625578436 2.59979625578436 2.59979625578436 2.59979625578436 2.59979625578436 2.59979625578436 2.59979625578436 2.59979625578436 2.59979625578436 2.59979625578436 2.59979625578436 2.59979625578436 2.59979625578436 2.59979625578436 2.59979625578436 2.59979625578436 2.59979625578436 2.59979625578436 2.59979625578436 2.59979625578436 2.59979625578436 2.59979625578436 2.59979625578436 2.59979625578436 2.59979625578436 2.59979625578436 2.59979625578436 2.59979625578436 2.59979625578436 2.59979625578436 2.59979625578436 2.59979625578436 2.59979625578436 2.59979625578436 2.59979625578436 2.59979625578436 2.59979625578436 2.59979625578436 2.59979625578436 2.59979625578436 2.59979625578436 2.59979625578436 2.59979625578436 2.59979625578436 2.59979625578436 2.59979625578436 2.59979625578436 2.59979625578436 2.59979625578436 2.59979625578436 2.59979625578436 2.59979625578436 2.59979625578436 2.59979625578436 2.59979625578436 2.59979625578436 2.59979625578436 2.59979625578436 2.59979625578436 2.59979625578436 2.59979625578436 2.59979625578436 2.59979625578436 2.59979625578436 2.59979625578436 2.59979625578436 2.59979625578436 2.59979625578436 2.59979625578436 2.59979625578436 2.59979625578436 2.59979625578436 2.59979625578436 2.59979625578436 2.59979625578436 2.59979625578436 2.59979625578436 2.59979625578436 2.59979625578436 2.59979625578436 2.59979625578436 2.59979625578436 2.59979625578436 2.59979625578436 2.59979625578436 2.59979625578436 2.59979625578436 2.59979625578436 2.59979625578436 2.59979625578436 2.59979625578436 2.59979625578436 2.59979625578436 2.59979625578436 2.59979625578436 2.59979625578436 2.59979625578436 2.59979625578436 2.59979625578436 2.59979625578436 2.59979625578436 2.59979625578436 2.59979625578436 2.59979625578436 2.59979625578436 2.59979625578436 2.59979625578436 2.59979625578436 2.59979625578436 2.59979625578436 2.59979625578436 2.59979625578436 2.59979625578436 2.59979625578436 2.59979625578436 2.59979625578436 2.59979625578436 2.59979625578436 2.59979625578436 2.59979625578436 2.59979625578436 2.59979625578436 2.59979625578436 2.59979625578436 2.59979625578436 2.59979625578436 2.59979625578436 2.59979625578436 2.59979625578436 2.59979625578436 2.59979625578436 2.59979625578436 2.59979625578436 2.59979625578436 2.59979625578436 2.59979625578436 2.59979625578436 2.59979625578436 2.59979625578436 2.59979625578436 2.59979625578436 2.59979625578436 2.59979625578436 2.59979625578436 2.59979625578436 2.59979625578436 2.59979625578436 2.59979625578436 2.59979625578436 2.59979625578436 2.59979625578436 2.59979625578436 2.59979625578436 2.59979625578436 2.59979625578436 2.59979625578436 2.59979625578436 2.59979625578436 2.59979625578436 2.59979625578436 2.59979625578436 2.59979625578436 2.59979625578436 2.59979625578436 2.59979625578436 2.59979625578436 2.59979625578436 2.59979625578436 2.59979625578436 2.59979625578436 2.59979625578436 2.59979625578436 2.59979625578436 2.59979625578436 2.59979625578436 2.59979625578436 2.59979625578436 2.59979625578436 2.59979625578436 2.59979625578436 2.59979625578436 2.59979625578436 2.59979625578436 2.59979625578436 2.59979625578436 2.59979625578436 2.59979625578436 2.59979625578436 2.59979625578436 2.59979625578436 2.59979625578436 2.59979625578436 2.59979625578436 2.59979625578436 2.59979625578436 2.59979625578436 2.59979625578436 2.59979625578436 2.59979625578436 2.59979625578436 2.59979625578436 2.59979625578436 2.59979625578436 2.59979625578436 2.59979625578436 2.59979625578436 2.59979625578436 2.59979625578436 2.59979625578436 2.59979625578436 2.59979625578436 2.59979625578436 2.59979625578436 2.59979625578436 2.59979625578436 2.59979625578436 2.59979625578436 2.59979625578436 2.59979625578436 2.59979625578436 2.59979625578436 2.59979625578436 2.59979625578436 2.59979625578436 2.59979625578436 2.59979625578436 2.59979625578436 2.59979625578436 2.59979625578436 2.59979625578436 2.59979625578436 2.59979625578436 2.59979625578436 2.59979625578436 2.59979625578436 2.59979625578436 2.59979625578436 2.59979625578436 2.59979625578436 2.59979625578436 2.59979625578436 2.59979625578436 2.59979625578436 2.59979625578436 2.59979625578436 2.59979625578436 2.59979625578436 2.59979625578436 2.59979625578436 2.59979625578436 2.59979625578436 2.59979625578436 2.59979625578436 2.59979625578436 2.59979625578436 2.59979625578436 2.59979625578436 2.59979625578436 2.59979625578436 2.59979625578436 2.59979625578436 2.59979625578436 2.59979625578436 2.59979625578436 2.59979625578436 2.59979625578436 2.59979625578436 2.59979625578436 2.59979625578436 2.59979625578436 2.59979625578436 2.59979625578436 2.59979625578436 2.59979625578436 2.59979625578436 2.59979625578436 2.59979625578436 2.59979625578436 2.59979625578436 2.59979625578436 2.59979625578436 2.59979625578436 2.59979625578436 2.59979625578436 2.59979625578436 2.59979625578436 2.59979625578436 2.59979625578436 2.59979625578436 2.59979625578436 2.59979625578436 2.59979625578436 2.59979625578436 2.59979625578436 2.59979625578436 2.59979625578436 2.59979625578436 2.59979625578436 2.59979625578436 2.59979625578436 2.59979625578436 2.59979625578436 2.59979625578436 2.59979625578436 2.59979625578436 2.59979625578436 2.59979625578436 2.59979625578436 2.59979625578436 2.59979625578436 2.59979625578436 2.59979625578436 2.59979625578436 2.59979625578436 2.59979625578436 2.59979625578436 2.59979625578436 2.59979625578436 2.59979625578436 2.59979625578436 2.59979625578436 2.59979625578436 2.59979625578436 2.59979625578436 2.59979625578436 2.59979625578436 2.59979625578436 2.59979625578436 2.59979625578436 2.59979625578436 2.59979625578436 2.59979625578436 2.59979625578436 2.59979625578436 2.59979625578436 2.59979625578436 2.59979625578436 2.59979625578436 2.59979625578436 2.59979625578436 2.59979625578436 2.59979625578436 2.59979625578436 2.59979625578436 2.59979625578436 2.59979625578436 2.59979625578436 2.59979625578436 2.59979625578436 2.59979625578436 2.59979625578436 2.59979625578436 2.59979625578436 2.59979625578436 2.59979625578436 2.59979625578436 2.59979625578436 2.59979625578436 2.59979625578436 2.59979625578436 2.59979625578436 2.59979625578436 2.59979625578436 2.59979625578436 2.59979625578436 2.59979625578436 2.59979625578436 2.59979625578436 2.59979625578436 2.59979625578436 2.59979625578436 2.59979625578436 2.59979625578436 2.59979625578436 2.59979625578436 2.59979625578436 2.59979625578436 2.59979625578436 2.59979625578436 2.59979625578436 2.59979625578436 2.59979625578436 2.59979625578436 2.59979625578436 2.59979625578436 2.59979625578436 2.59979625578436 2.59979625578436 2.59979625578436 2.59979625578436 2.59979625578436 2.59979625578436 2.59979625578436 2.59979625578436 2.59979625578436 2.59979625578436 2.59979625578436 2.59979625578436 2.59979625578436 2.59979625578436 2.59979625578436 2.59979625578436 2.59979625578436 2.59979625578436 2.59979625578436 2.59979625578436 2.59979625578436 2.59979625578436 2.59979625578436 2.59979625578436 2.59979625578436 2.59979625578436 2.59979625578436 2.59979625578436 2.59979625578436 2.59979625578436 2.59979625578436 2.59979625578436 2.59979625578436 2.59979625578436 2.59979625578436 2.59979625578436 2.59979625578436 2.59979625578436 2.59979625578436 2.59979625578436 2.59979625578436 2.59979625578436 2.59979625578436 2.59979625578436 2.59979625578436 2.59979625578436 2.59979625578436 2.59979625578436 2.59979625578436 2.59979625578436 2.59979625578436 2.59979625578436 2.59979625578436 2.59979625578436 2.59979625578436 2.59979625578436 2.59979625578436 2.59979625578436 2.59979625578436 2.59979625578436 2.59979625578436 2.59979625578436 2.59979625578436 2.59979625578436 2.59979625578436 2.59979625578436 3.02941578193738 2.59979625578436 2.59979625578436 2.59979625578436 2.59979625578436 2.59979625578436 2.59979625578436 2.59979625578436 2.59979625578436 2.59979625578436 2.59979625578436 2.59979625578436 2.59979625578436 2.59979625578436 2.59979625578436 2.59979625578436 2.59979625578436 2.59979625578436 2.59979625578436 2.59979625578436 2.59979625578436 2.59979625578436 2.59979625578436 2.59979625578436 2.59979625578436 2.59979625578436 2.59979625578436 2.59979625578436 2.59979625578436 2.59979625578436 2.59979625578436 2.59979625578436 2.59979625578436 2.59979625578436 2.59979625578436 2.59979625578436 2.59979625578436 2.59979625578436 2.59979625578436 2.59979625578436 2.59979625578436 2.59979625578436 2.59979625578436 2.59979625578436 2.59979625578436 2.59979625578436 2.59979625578436 2.59979625578436 2.59979625578436 2.59979625578436 2.59979625578436 2.59979625578436 2.59979625578436 2.59979625578436 2.59979625578436 2.59979625578436 2.59979625578436 2.59979625578436 2.59979625578436 2.59979625578436 2.59979625578436 2.59979625578436 2.59979625578436 2.59979625578436 2.59979625578436 2.59979625578436 2.59979625578436 2.59979625578436 2.59979625578436 2.59979625578436 2.59979625578436 2.59979625578436 2.59979625578436 2.59979625578436 2.59979625578436 2.59979625578436 2.59979625578436 2.59979625578436 2.59979625578436 2.59979625578436 2.59979625578436 2.59979625578436 2.59979625578436 2.59979625578436 2.59979625578436 2.59979625578436 2.59979625578436 2.59979625578436 2.59979625578436 2.59979625578436 2.59979625578436 2.59979625578436 2.59979625578436 2.59979625578436 2.59979625578436 2.59979625578436 2.59979625578436 2.59979625578436 2.59979625578436 2.59979625578436 2.59979625578436 2.59979625578436 2.59979625578436 2.59979625578436 2.59979625578436 2.59979625578436 2.59979625578436 2.59979625578436 2.59979625578436 2.59979625578436 2.59979625578436
Manes.02G213900.v6.1 3.14683983215409 4.42826423694023 3.20665085371097 3.63410803335427 3.05314717308039 3.69157784225115 4.27996530156339 4.00677042509207 2.59979625578436 3.263295019147 3.23734708650533 3.22781498317095 2.59979625578436 2.59979625578436 2.59979625578436 4.11799684464506 4.83990280129589 2.59979625578436 3.27626599380655 3.52689480351742 3.2129912889402 2.59979625578436 3.5105562495507 3.21375796249481 2.59979625578436 2.59979625578436 4.03885432209456 3.20900055990681 2.59979625578436 2.59979625578436 3.76602521169168 3.6890929521727 3.17378617670681 3.19522409136653 2.59979625578436 3.16878379002956 4.44223737455536 3.46275402627941 2.59979625578436 2.59979625578436 3.23201493111793 4.56163846900659 3.75549922483877 4.20918139565387 2.59979625578436 3.20086796870012 4.23189972093903 3.69207523487385 3.35067592997401 2.59979625578436 3.11136424535262 4.15017552397155 3.50303880328295 3.61356726487245 2.59979625578436 3.9304637893889 2.59979625578436 3.82942853835697 4.00549615286874 2.59979625578436 2.59979625578436 3.13655648183482 3.31285807433133 2.59979625578436 3.15500955286225 2.59979625578436 3.95083410359466 4.20269073273279 3.74141934797666 2.59979625578436 3.63534940362202 3.93097486556054 3.13708551334606 2.59979625578436 2.59979625578436 2.59979625578436 2.59979625578436 3.61315024367804 2.59979625578436 2.59979625578436 2.59979625578436 3.83640379821994 3.40821820302597 2.59979625578436 2.59979625578436 3.22543616017794 3.49798972571452 3.50982048758402 3.32102698974581 3.03309729085306 2.59979625578436 4.68740121486439 3.11194123837751 3.70362220141525 2.59979625578436 3.17011221737183 3.30083189186928 4.2049777930969 3.45191339399238 3.2175151466054 2.59979625578436 3.10849398345359 4.7856649034777 3.54365946573046 2.59979625578436 3.11766270619839 3.25897070105676 4.16587954051311 3.42482326012226 2.59979625578436 2.59979625578436 3.39370563949478 3.05008182588941 3.55255446331805 2.59979625578436 2.59979625578436 4.68044815285256 3.96390262981496 3.17519681097436 2.59979625578436 3.08797719378391 2.59979625578436 3.88210113042848 2.59979625578436 3.72218964167427 2.59979625578436 2.59979625578436 3.93778378995637 2.59979625578436 3.53930605846071 2.59979625578436 2.59979625578436 4.11209030062696 3.86019260454188 2.59979625578436 3.77697688341336 3.23404875933684 3.27858906737281 3.92849303385097 3.82486460824723 2.59979625578436 3.41213166059614 4.19079790092906 3.79945715087772 3.90058543834958 2.59979625578436 2.59979625578436 3.8542539598962 4.04145499193348 2.59979625578436 2.59979625578436 3.41194443992594 4.1091360952405 3.58662713358507 2.59979625578436 3.53200633998271 3.3572885702161 3.78424561610176 3.6441493081931 3.11353869906184 2.59979625578436 3.65998495327592 3.51663380570461 3.27009222077054 3.83796591237887 2.59979625578436 2.59979625578436 3.41510177671445 2.59979625578436 2.59979625578436 2.59979625578436 3.51860111759208 4.03703509863241 3.51640820234231 4.06634739847031 2.59979625578436 3.16417745732558 3.72599209432602 3.6727640892179 2.59979625578436 2.59979625578436 3.2233869813897 4.23356743523471 3.62449439830634 3.88584882300178 3.34647505545364 3.39857787496319 4.56219141839801 3.14070663490831 4.2016709860182 2.59979625578436 3.46486109286453 3.24239127858813 4.98129189971951 3.90486410974004 2.59979625578436 2.59979625578436 3.88416189838781 4.57853223194228 3.92869925811572 3.79180362126009 2.59979625578436 3.16689536194367 3.8338568452392 3.32619170863699 3.61010806293255 3.41151332783018 3.6721575975959 3.82243420859654 4.03518189281296 3.19875009976656 2.59979625578436 4.17007092440641 4.06252117187682 4.34935635189873 4.02406737380187 3.30524536803394 4.14428010699811 5.36110768781031 4.43308007683562 3.96670361522535 3.64928652565358 3.92783410820748 3.05392758145134 4.52280546407023 2.59979625578436 2.59979625578436 3.65568174542466 4.72669514704258 3.73551442312556 3.0312983665093 3.06852274975295 3.63022623727667 2.59979625578436 3.88579130189572 3.64088381960222 2.59979625578436 3.76994895807987 3.89075266049934 3.5417079700816 3.69747997952202 3.42232468042162 3.63348895236858 3.64407670953844 3.76972904016815 4.52782713019712 3.17150791081674 3.21070493893527 5.43204051087204 3.87010041767032 4.06229481865297 2.59979625578436 3.96919338609777 3.84010289877045 4.18821558081253 4.16526714279909 2.59979625578436 3.42553268245098 5.19271385003195 3.96885737143241 3.84261796704847 3.38024867922274 3.61779196529466 3.68140363975058 3.74793661383915 3.72918927219567 2.59979625578436 3.17356662868593 4.4767239034163 3.73951463753616 3.22228357111191 3.78294801687789 3.36821729632826 3.62863518361895 3.52565598760109 3.89903763399501 3.05448293938791 2.59979625578436 3.79793381884116 3.68612898194097 3.45647313848074 2.59979625578436 3.57019064334041 4.04222483747601 4.16400584633994 3.53813333396401 4.00623011513918 3.43716273481212 3.89059840223539 3.64055824206906 3.17749061347233 3.3970748603418 2.59979625578436 4.29948936547535 4.04680647161203 4.26351711434678 4.42497235891159 2.59979625578436 4.18763574682705 3.09900823605374 4.12540217310337 3.3438924755943 2.59979625578436 3.92832661123559 3.70977069704653 3.64165707291856 3.36089001473455 2.59979625578436 3.22373713132186 3.90030720244625 3.60867516167484 4.0938614220217 3.32957983186862 3.89491900261085 3.24569782192461 3.38883758703688 3.4222802704751 2.59979625578436 4.13133160168577 2.59979625578436 2.59979625578436 2.59979625578436 3.86220897474037 3.613567268597 4.01903210021985 3.82017398648223 2.59979625578436 3.2878030887128 3.20150989367274 4.37718614881509 4.72384077850429 2.59979625578436 2.59979625578436 4.45074956524763 4.94218336692193 3.89264417556316 2.59979625578436 2.59979625578436 3.6587341302309 3.44610527326197 4.61431718763312 4.54807081784639 3.13261469345293 3.33517525269574 3.40503430776885 3.99113722792646 4.03626264186206 3.40627957054017 4.29401151045846 3.9542423708078 4.02402990737736 3.10020146374746 3.15916706065669 4.69865739217475 3.97233686017103 4.32289314903128 2.59979625578436 3.24897275233119 3.6817973704571 3.15584307376082 3.85195295809741 2.59979625578436 3.22380152582246 3.19836810956745 4.29103058565429 4.13481859119177 3.93388340480447 2.59979625578436 3.15779812644779 3.38788451366808 3.86386906578086 2.59979625578436 3.15037536408807 2.59979625578436 3.35883779744775 3.44837432885348 3.29914297901095 3.51825997083232 3.02689750774351 3.44977478267563 3.79158528722092 3.68276761886976 4.5373773801108 2.59979625578436 3.57160092862148 4.36279204550341 4.30991954538706 3.11932334026827 3.41425061787075 3.12273955512324 3.13906168656558 2.59979625578436 3.79696852063491 2.59979625578436 3.37486818389207 2.59979625578436 3.24980416694994 2.96925739016971 2.59979625578436 4.02558572051835 3.42512101143509 4.09528268470874 3.57041299923972 3.24419192203211 4.14137809845067 4.76143931923487 3.8201230699138 3.7349225253245 2.59979625578436 2.59979625578436 4.05092012482805 3.7322206911301 2.59979625578436 3.04794204847268 3.8866168499337 3.5812492167731 3.68984673265129 3.75016086611143 2.59979625578436 3.88651700217446 5.53556105118935 3.77536998505502 4.44505854693882 4.56316275793654 4.03711304014706 4.32851858941101 4.48774301984709 3.77736303902442 2.59979625578436 2.59979625578436 3.47965226843891 3.58652185827062 3.41065588623846 3.56558731861277 3.79222420763822 2.59979625578436 4.01736155786525 4.1961980985644 3.89507257419452 3.89727676803837 4.31473461025581 4.14343168786469 4.44118444598989 3.43303792983199 3.58442279894073 3.18557612127935 2.59979625578436 2.59979625578436 3.94233965432729 3.98033608325728 3.81858355899046 3.64012051987376 2.59979625578436 2.59979625578436 3.35371734162331 2.59979625578436 3.12551148095829 3.43532346854083 2.59979625578436 3.7714153316878 3.13776652946732 3.69143643247701 3.19701343765189 2.59979625578436 3.25910669545783 3.76773731068646 4.39634645567766 3.61142910901563 2.59979625578436 3.49647393862127 2.59979625578436 3.64502444241967 3.93331934433811 3.98797993311362 3.68393033000572 3.09151528685361 3.48189063170724 2.59979625578436 3.04937180421191 2.59979625578436 3.1782393393218 4.48191085322906 3.13368629208698 3.68422999573073 2.59979625578436 3.73972313281026 2.59979625578436 3.0490669307664 2.59979625578436 3.11516147797062 3.81364818857264 3.96588386510295 3.91456728456116 3.13327665589051 3.36713490980945 4.02834909372441 3.67046185959629 3.53954419752657 3.40083590865166 2.59979625578436 5.36971899000653 4.71785409963733 4.37132150926947 4.24411628835274 3.63758619848977 3.37410327500007 3.44589270512451 3.59922678175207 3.0992041201342 2.59979625578436 3.61437619789413 4.0313107325907 3.32526864023558 2.59979625578436 2.59979625578436 2.59979625578436 3.36898212416835 3.29214780067696 2.59979625578436 2.59979625578436 4.02101088077978 4.64591206071022 4.27212337060156 2.59979625578436 3.54647323264689 4.35941726342254 2.59979625578436 3.87095900324649 2.59979625578436 3.43317001835428 3.76942079323259 3.93939102616413 3.93089668139833 3.14717678469408 2.59979625578436 3.48594374074918 4.38370527221215 3.77443947247914 2.59979625578436 2.59979625578436 3.48037588270895 4.06074005892778 3.85098207456144 3.7855263411884 3.22180690923061 3.86250160586385 3.48794078037073 3.90959158051501 3.91040234522286 3.52271871871532 2.59979625578436 4.57797754317005 3.85090771353058 4.88792000173858 2.59979625578436 3.11591032459858 4.09163056326308 4.04713713356319 2.59979625578436 3.27322924455616 3.21960951687133 4.28443778548451 3.51257235890329 3.53847686764951 2.59979625578436 3.76610394418879 3.7769285957467 6.01995732617977 3.88657856018572 3.91817791121178 4.2987232311431 3.1839706467237 2.59979625578436 3.5866975655272 3.95292780955775 2.59979625578436 3.14894040553398 4.81442750052972 3.3580901148347 3.89806602983649 3.21419104749459 3.23796702278507 4.73865592735794 3.08382354620843 3.31295268164799 3.60066604531036 2.59979625578436 3.74853439818929 4.03002389559341 4.11126577366617 3.72261112057527 2.59979625578436 4.98508705211556 4.62143290206939 4.66258939390511 3.44951294888695 2.59979625578436 4.50086420101769 3.33826151136271 4.15474639527272 3.15066378465705 2.59979625578436 5.26866115839926 3.72457378252218 3.54482528760931 2.59979625578436 2.59979625578436 4.17420583023669 2.59979625578436 3.23274696978057 3.3197901182369 3.23836589690278 4.23651531661607 4.1098295392712 4.18224303474423 3.7884533108739 3.46429402943855 2.59979625578436 3.9489611589383 3.20178576582288 2.59979625578436 2.59979625578436 4.35061935801992 3.47469189890208 3.81116212660665 3.66375643784274 2.59979625578436 2.59979625578436 3.59736818850564 2.59979625578436 4.98574003949392 4.14418559413127 6.03362999958947 3.50978775222963 4.33722006042985 3.35469425889052 2.59979625578436 5.19609721274575 2.59979625578436 3.6661895749198 2.59979625578436 3.64215591805989 5.10927415181323 3.76689638944811 3.13258002656255 2.59979625578436 3.10979399629646 4.66067328485122 3.58108019770772 2.59979625578436 2.59979625578436 2.59979625578436 4.32376094629444 3.95406656761989 3.29609969080235 3.25006177786541 3.86794818843242 7.02462233207882 3.14662082988331 3.93823011671863 2.59979625578436 4.33533653699186 2.59979625578436 4.53422095354385 3.99216097832766 3.34267066795857 3.09477353892355 3.71625096344658 6.02849790183445 4.09370983056882 2.59979625578436 3.71233388196536 2.59979625578436 3.99217995109767 3.71572355024398 4.29888011969021 2.59979625578436 3.62172014672093 3.92758475912141 4.08359351229734 3.15454793880454 3.77818253122674 3.27070239318665 3.08778501908917 3.19585971097053 3.14315768447763 2.59979625578436 3.84772481985263 2.59979625578436 4.77930566186089 2.59979625578436 4.32805578955518 3.71937030295794 3.85064831246621 3.99099591425503 4.09013134307423 2.59979625578436 3.65661271026855 4.76411274342596 3.48455101835497 4.04400100606133 2.59979625578436 4.36291002504724 5.35321338313678 4.72414736542025 2.59979625578436 5.23679292060942 2.59979625578436 3.88792643337414 3.2500535295445 3.81847259237865 2.59979625578436 3.13594984025197 2.59979625578436 3.25835208647746 2.59979625578436 3.57146495650175 2.59979625578436 3.13558510809591 4.42589571116674 3.85928160272721 3.73622950798864 2.59979625578436 4.13821543031849 4.00715525546964 3.3795575152963 3.09559387004943 3.83341950697913 5.14052592822006 4.11207670371198 4.10445691151125 2.59979625578436 3.87831062209256 3.74177503548414 5.61088024143791 3.19153549401571 3.32166868968202 4.44509448050585 4.06648078862801 3.08541878809132 2.59979625578436 3.45824826314557 3.8356080573271 4.56349374129477 3.25239247268295 3.28072078774946 2.59979625578436 3.68218165002397 4.85956016612881 3.20487193917224 3.53635640865754 3.32706199532729 3.96521401075808 4.36636908573618 3.34529463786093 3.75252876380081 2.59979625578436 3.63929620480223
Manes.02G214000.v6.1 3.36893467607003 4.12294770149171 6.85497983288136 3.12519089239347 2.59979625578436 4.11088955732044 3.69688139237258 5.53657469664914 3.23690244174881 3.263295019147 3.68715388835424 2.59979625578436 5.01510144220092 4.0228427264024 3.01339967241467 3.38469515100924 4.69844709182238 5.5534563323451 2.59979625578436 3.89014654444277 3.2129912889402 3.71802382302551 7.45858750639702 3.21375796249481 2.59979625578436 3.79014938861514 3.16295777007222 2.59979625578436 3.78836439742839 3.95820998154749 2.59979625578436 2.59979625578436 7.4291071492526 3.7670251772444 3.14570398518928 2.59979625578436 3.39406740467135 4.34873999181788 2.59979625578436 3.37524171943136 4.09324875474017 4.59984352987778 6.94980611067564 3.43514863882075 3.44051830746251 3.20086796870012 3.98542741831231 5.26677690933134 3.51445194617031 3.26766221655289 3.11136424535262 2.59979625578436 6.32914885572186 2.59979625578436 2.59979625578436 3.55678748547211 4.61992648237932 6.19377692138202 2.59979625578436 3.35998747224409 2.59979625578436 3.35463609942184 3.5984555720394 6.83854735850463 2.59979625578436 2.59979625578436 3.57192143423125 5.78011211966267 3.4930121375438 3.52675278103515 2.59979625578436 4.10305699736415 2.59979625578436 2.59979625578436 2.59979625578436 3.56363431401342 3.49723216096386 4.94837061874082 3.77811259546182 2.59979625578436 2.59979625578436 4.09350044620337 3.17512532819144 3.47624966748319 2.59979625578436 3.66741940896117 2.59979625578436 3.06043028247974 3.01907165093939 3.03309729085306 2.59979625578436 4.57777599959854 6.84863914726313 3.89410639616326 5.6713578930303 2.59979625578436 4.06532045689543 3.76256172309036 7.4210017974138 3.35353493771494 3.07907070398862 5.65047789520065 3.71636582594103 7.01642019220842 2.59979625578436 4.16790133497031 5.39769444188835 3.50401259452966 3.31666850209906 3.12799011821841 3.6939030069005 4.21893917731151 3.05008182588941 3.92476114188559 2.59979625578436 2.59979625578436 3.50961898163241 4.24311995113987 7.01230445760534 2.59979625578436 4.70789112288558 5.53668820710395 4.8256645545489 3.3030517261556 4.60857272436607 4.1476088071998 2.59979625578436 3.6503738896489 3.9016924230135 2.59979625578436 3.61868305960293 2.59979625578436 4.06140691968421 4.97138159743234 2.59979625578436 2.59979625578436 2.59979625578436 4.19530967011314 5.04770928269591 3.16073271291655 2.59979625578436 3.73438314933657 3.39336865034197 8.14909579784716 2.59979625578436 2.59979625578436 3.39788747209717 3.99224523544299 8.08218949891026 4.9128248976036 3.18241641221583 4.0743073719741 3.96113482331506 7.52106509000695 3.87098157326422 3.26459823700284 6.27579054303942 3.4487476336749 5.26198105718267 3.11353869906184 2.59979625578436 3.22095379729571 3.97169743679545 7.20067095427052 3.71367760018043 3.12023197235027 3.45050421449097 3.64350395697762 2.59979625578436 3.71917029318201 2.59979625578436 3.65507811070983 2.59979625578436 7.70522421146074 3.31397370621681 3.39808541971548 2.59979625578436 4.71516168458026 5.55923690955981 2.59979625578436 2.59979625578436 4.414754232705 2.59979625578436 5.31843255646466 3.19004403745022 3.50938787220478 3.57213588533216 3.23306554339514 4.2319048997389 3.45746685869567 2.59979625578436 6.88851584265446 3.24239127858813 3.47346663669662 7.00696481489714 3.17241119288935 2.59979625578436 3.13848911460483 4.57853223194228 5.3511307566443 3.0979139950087 3.61403047043039 3.71345399818543 4.51659167679027 7.61154885774296 3.321338580523 3.41151332783018 3.6721575975959 4.57171036762604 8.72773289063127 3.19875009976656 3.48425876672712 3.59001127490207 3.83831152048608 4.70632765815722 4.44397933374375 3.58798918021776 3.77406851515128 4.54549579850851 4.47108083058981 3.5131653356028 3.07737644082094 2.59979625578436 3.98768140496578 7.18013375026472 2.59979625578436 2.59979625578436 3.65568174542466 2.59979625578436 6.12100418544589 3.0312983665093 3.5254198690814 3.33599306581088 5.66554969835257 5.39631168772098 3.7578465230086 3.38697297193438 4.30290476043136 4.44974705565716 6.60604438434418 3.24358690281098 3.42232468042162 5.23958863533243 4.11249792924364 4.38469332710824 3.64798288640125 2.59979625578436 3.64297008131791 3.62465870022392 5.61350975655418 3.35413872164702 3.97281132513551 3.96919338609777 3.27713638788058 5.67230042982272 3.9274285819072 2.59979625578436 2.59979625578436 3.14550218000467 6.49396463239148 2.59979625578436 2.59979625578436 4.01240373405117 4.25757853785971 5.44799853763262 2.59979625578436 3.62594502586951 3.72609391070597 4.8779459989121 6.11611597836447 3.22228357111191 2.59979625578436 5.04531676994292 2.59979625578436 5.37840771267137 3.07270803269098 3.05448293938791 2.59979625578436 4.25161846552987 4.57221274962944 5.39454166921323 3.77057780858682 4.04855430503372 4.18132721863336 4.72457030378193 4.17450065722305 2.59979625578436 3.08773589500831 3.5889364573987 3.07327005296684 5.99447506890357 3.94869021554797 3.39183450236513 3.19546030758457 4.27319097557371 6.26425331314812 2.59979625578436 4.27814952732081 3.99085346973984 5.10931149168591 6.31855644685016 3.95677606453254 3.53974293861542 3.79594636549562 4.4423022489727 6.82065941796473 4.55523413143383 4.40424514600529 3.66460190285215 4.73042120682307 7.01296147552719 4.25378371594889 3.69965353536261 2.59979625578436 5.55993550322943 6.55684005897473 4.42975276540377 2.59979625578436 3.51092040624305 5.32068239915332 6.69623989735966 5.67734909801885 3.58962556786357 3.72774205775371 4.33553935447393 6.62267196130084 3.77853098325696 3.2878030887128 5.60930979658787 4.63588079081302 4.8744098313899 3.53689864302089 2.59979625578436 3.71526741289055 4.20480035900446 6.76692392184468 3.2672277472172 4.20049541653747 3.35678698172305 4.64167995516409 6.51526934486738 2.59979625578436 4.13402702641508 2.59979625578436 3.85008500517609 7.51792363694839 4.23835487047107 4.09628244914086 3.89271028443978 4.73946468036379 6.52998846733578 3.45815815575599 3.3860634446461 3.78929237566466 3.97233686017103 7.36396595601079 3.53785864499071 3.3916204310571 7.0969451303966 5.63448787926858 7.20915074426569 3.5757082350106 4.37274783277955 2.59979625578436 3.64036404079632 5.99111274765598 3.73814861403534 3.47458296180241 3.38416193941179 3.82433329712522 5.52484602128605 3.33690766491106 4.5260874650991 3.68707305654287 5.33646581049461 2.59979625578436 6.06116593537571 2.59979625578436 3.33430315247367 4.23542959364839 2.59979625578436 5.3648889019137 3.17468152259091 2.59979625578436 3.57160092862148 3.44343104455383 4.46944764362324 3.62289993070695 4.04536837451267 3.74522279935163 4.85023174092092 2.59979625578436 3.21112129012012 2.59979625578436 3.37486818389207 4.4569336025263 6.13799185213927 3.89192765722892 2.59979625578436 4.45994324232863 3.99398587758253 5.63357229101816 2.59979625578436 2.59979625578436 2.59979625578436 3.35977791636333 5.32077647866253 2.59979625578436 3.49033222288615 4.31275261534614 3.74177090403687 8.35657935043386 3.74660929560584 3.67676263160891 3.8866168499337 4.41508978927913 7.12498033396962 3.54703977596284 4.13041329485721 4.36769909321426 3.5901497985518 6.77049178457664 2.59979625578436 3.84647826998199 4.09593487899518 5.00939258316616 6.28391971110105 3.2415469443954 4.47072825092785 3.82574288094967 5.31771661908017 6.4652493185305 3.63790334654271 3.35334699951933 3.58226589904918 5.10065153744204 5.94331655612189 3.15604534493096 2.59979625578436 2.59979625578436 4.12237756637152 5.16553452455568 2.59979625578436 3.19302232415317 3.30265235045542 4.35472833643648 6.97936919337412 3.20412094079488 2.59979625578436 3.0755768791799 3.97103375307105 8.46612845858469 2.59979625578436 3.69491287192682 4.59396492194881 3.48758109411748 5.42665395335117 3.19467141427376 2.59979625578436 2.59979625578436 4.22377357729133 6.50105042387924 3.02358893173204 3.47010227507714 3.40388052538003 5.34274434946941 6.60264312905389 4.15578150694273 4.16529237871497 4.19708872036202 3.62276432158505 4.04883247433714 3.7474474502979 3.46981407879668 2.59979625578436 3.44353124367574 4.42763446180923 2.59979625578436 3.90863771205019 4.00303227587235 3.73493837918575 3.83802065190376 3.96850025075125 3.68422999573073 2.59979625578436 3.73972313281026 2.59979625578436 3.97374832470189 3.25651977128008 3.11516147797062 8.10813967900596 4.30585421360758 7.3101439202772 2.59979625578436 2.59979625578436 4.97100233609373 2.59979625578436 8.36225417229688 2.59979625578436 3.44342650184341 3.83901951323155 2.59979625578436 4.48706839994693 2.59979625578436 2.59979625578436 4.09872912896946 2.59979625578436 6.3316603382391 3.88481103793489 2.59979625578436 6.43743103143055 3.3372256094953 7.82291887288582 2.59979625578436 3.35802627900853 2.59979625578436 3.36898212416835 6.17186141829767 2.59979625578436 3.39551074369792 4.4939956850133 4.48023100016638 7.27268558768276 3.1975645660093 3.15282698057601 3.16031210264774 4.23961937963156 5.79479748492906 4.11982118695135 3.76305104014096 3.76942079323259 4.62449846119442 4.32006382859075 3.36940304494811 3.18881389019315 3.48594374074918 4.5000732280456 8.53716769589611 3.91977688023099 3.92205209737917 4.69171528271106 4.265657248395 7.48646858971621 4.43891467282894 2.59979625578436 5.88266803781066 3.11791344840348 6.64968357304886 3.54190319695318 3.52271871871532 2.59979625578436 3.32506186180071 7.21730224515903 3.2962608485763 2.59979625578436 2.59979625578436 2.97688219355799 5.15874631627885 2.59979625578436 3.27322924455616 3.65775448958064 3.76896098642364 6.82403445321481 3.2692901765405 3.29663103898979 3.43541259642055 3.90745628026551 3.60939070564545 5.66318053422611 3.63459143030087 2.59979625578436 3.1839706467237 2.59979625578436 6.83646265120762 3.34167827884767 2.59979625578436 5.13249776219297 2.59979625578436 3.52338752856881 2.59979625578436 2.59979625578436 3.49523953514564 4.27338358467804 3.43056747566856 3.59858560637233 4.27296881481565 2.59979625578436 3.18542993688362 6.07437493563927 3.76352785207796 2.59979625578436 3.66098315638991 3.27099546505006 6.07709679550552 3.53953527174762 3.20491354779203 2.59979625578436 3.60043099403342 6.39096724709828 2.59979625578436 3.15066378465705 3.45273288614406 4.27437170113421 6.05259198133163 2.59979625578436 2.59979625578436 3.23035530106182 4.32364185819135 5.46825988118294 3.23274696978057 3.60798097877415 3.49579071812971 3.78646604316083 4.92113850158948 2.59979625578436 3.14332354224269 4.78725924436889 5.45667075841334 3.51685704885919 3.20178576582288 3.11863948399305 7.71033219197056 4.35061935801992 3.66355359323633 2.59979625578436 3.47486106856339 2.59979625578436 2.59979625578436 2.59979625578436 3.51082790168131 2.59979625578436 7.31184410529632 4.36577030852501 5.79446834891611 3.34444953840647 3.51929516966729 4.28711904250441 3.9701672858013 2.59979625578436 4.55830123123497 2.59979625578436 3.21021486625664 3.93630430115781 4.26178639829072 3.64820718768316 2.59979625578436 3.60467421168305 3.20516644634206 4.11133455544258 3.41195457515195 2.59979625578436 4.52070971416603 3.26160885265144 6.47356255810298 4.23331800536036 3.51194589800682 3.41695097319566 5.66832519039415 3.14662082988331 3.84486432845572 2.59979625578436 3.6848684297321 6.42616932580753 3.55337202861871 6.8767544013062 3.55209065070327 3.57588939803243 3.60314531494957 2.59979625578436 6.25643703349453 3.34681157322541 3.51541122184949 3.60460476561547 3.24163335600191 7.57313320743673 2.59979625578436 2.59979625578436 5.71831444753502 4.50765693591651 4.49096588869935 2.59979625578436 3.77818253122674 2.59979625578436 3.28670441964339 7.07873327582619 3.78810574708488 2.59979625578436 2.59979625578436 2.59979625578436 5.57991695682591 2.59979625578436 3.37232711662656 2.59979625578436 2.59979625578436 7.92142468236009 3.11619863125283 2.59979625578436 4.26963222818007 4.16018581880709 4.70045264333103 3.12901589028519 3.50713024684174 3.35651622161544 3.6756084057258 6.18108852134433 3.76185652348974 3.90526043493123 4.08532605132558 3.10048140825537 8.21100066426255 3.47394710612716 2.59979625578436 4.69780043081947 4.53595357022013 6.1308815044554 3.62398612600803 3.71512645345224 3.68182989929518 3.77222361095045 8.40855448137629 2.59979625578436 3.07369795760033 3.30313529149927 4.32363645509041 2.59979625578436 2.59979625578436 3.78649353377287 7.5977127402683 3.76939221559305 4.65856445445995 2.59979625578436 4.75059967464916 3.51813431289006 3.0410586930376 5.61088024143791 3.88894099533287 3.11287055727565 3.46923753091554 4.06648078862801 4.07730770910483 3.63732703474947 3.45824826314557 5.16657840090459 4.0812256966388 6.12171152925812 2.59979625578436 3.47646435890152 3.68218165002397 2.59979625578436 6.42316832702797 3.53635640865754 3.32706199532729 4.05243559892465 4.64696329813725 4.51943894759202 2.59979625578436 3.31064883422489 3.63929620480223
Manes.02G214100.v6.1 2.59979625578436 3.70064765159346 2.59979625578436 3.12519089239347 2.59979625578436 2.59979625578436 2.59979625578436 5.76364065435948 3.49376837325421 2.59979625578436 2.59979625578436 2.59979625578436 5.77989359802865 2.59979625578436 2.59979625578436 3.1581819852139 2.59979625578436 3.80123086013542 2.59979625578436 2.59979625578436 2.59979625578436 3.25601641733816 8.00864184028826 2.59979625578436 2.59979625578436 3.58052694302842 2.59979625578436 2.59979625578436 3.78836439742839 2.59979625578436 2.59979625578436 2.59979625578436 7.31023819507193 2.59979625578436 2.59979625578436 2.59979625578436 3.16493055238067 3.21447733758373 3.27237941274458 2.59979625578436 2.59979625578436 2.59979625578436 2.59979625578436 2.59979625578436 2.59979625578436 2.59979625578436 2.59979625578436 5.98805936602052 2.59979625578436 2.59979625578436 2.59979625578436 2.59979625578436 2.59979625578436 2.59979625578436 2.59979625578436 2.59979625578436 3.32198498486787 6.49895854670361 3.50929109955559 2.59979625578436 2.59979625578436 3.13655648183482 3.31285807433133 5.50880681331723 2.59979625578436 2.59979625578436 2.59979625578436 2.59979625578436 2.59979625578436 2.59979625578436 2.59979625578436 2.59979625578436 4.42421523146946 2.59979625578436 4.35439551718836 3.28754744734438 2.59979625578436 4.97831872097968 2.59979625578436 2.59979625578436 2.59979625578436 2.59979625578436 2.59979625578436 3.31900261704314 2.59979625578436 2.59979625578436 2.59979625578436 3.39107561198341 2.59979625578436 2.59979625578436 2.59979625578436 2.59979625578436 3.11194123837751 3.10301656909335 2.59979625578436 2.59979625578436 2.59979625578436 2.59979625578436 2.59979625578436 2.59979625578436 2.59979625578436 2.59979625578436 2.59979625578436 2.59979625578436 2.59979625578436 2.59979625578436 2.59979625578436 2.59979625578436 3.01650372679633 2.59979625578436 2.59979625578436 2.59979625578436 2.59979625578436 2.59979625578436 2.59979625578436 4.18967018362555 2.59979625578436 3.097772256188 5.76668188949797 3.42147577135509 2.59979625578436 2.59979625578436 2.59979625578436 3.79545278377254 3.03316965666899 2.59979625578436 2.59979625578436 2.59979625578436 2.59979625578436 2.59979625578436 2.59979625578436 2.59979625578436 2.59979625578436 4.4393441813314 2.59979625578436 2.59979625578436 2.59979625578436 2.59979625578436 5.18297822821442 2.59979625578436 2.59979625578436 2.59979625578436 2.59979625578436 2.59979625578436 3.10567645987634 2.59979625578436 2.59979625578436 3.05552170562978 2.59979625578436 2.59979625578436 2.59979625578436 2.59979625578436 2.59979625578436 2.59979625578436 2.59979625578436 2.59979625578436 2.59979625578436 2.59979625578436 6.02921104350108 2.59979625578436 2.59979625578436 2.59979625578436 2.59979625578436 2.59979625578436 2.59979625578436 2.59979625578436 2.59979625578436 2.59979625578436 2.59979625578436 2.59979625578436 2.59979625578436 2.59979625578436 3.12628544447371 2.59979625578436 2.59979625578436 2.59979625578436 2.59979625578436 2.59979625578436 6.92301244921142 2.59979625578436 2.59979625578436 2.59979625578436 2.59979625578436 5.63374218218783 3.01860929541114 2.59979625578436 3.16817936116962 2.59979625578436 2.59979625578436 2.59979625578436 2.59979625578436 2.59979625578436 2.59979625578436 2.59979625578436 2.59979625578436 2.59979625578436 3.29033908088661 2.59979625578436 2.59979625578436 3.18271528704513 3.0979139950087 2.59979625578436 2.59979625578436 3.04772504160026 2.59979625578436 2.59979625578436 2.59979625578436 2.59979625578436 2.59979625578436 3.02986544421834 2.59979625578436 2.59979625578436 2.59979625578436 2.59979625578436 2.59979625578436 2.59979625578436 2.59979625578436 3.1364641154621 2.59979625578436 3.33238703215835 2.59979625578436 2.59979625578436 2.59979625578436 2.59979625578436 4.43102802832132 2.59979625578436 2.59979625578436 2.59979625578436 2.59979625578436 4.75609796646883 2.59979625578436 2.59979625578436 2.59979625578436 2.59979625578436 2.59979625578436 2.59979625578436 2.59979625578436 2.59979625578436 2.59979625578436 7.43820048525255 2.59979625578436 2.59979625578436 2.59979625578436 2.59979625578436 4.08538889545607 2.59979625578436 2.59979625578436 2.59979625578436 2.59979625578436 3.06159220116022 2.59979625578436 2.59979625578436 2.59979625578436 3.08092639916607 3.67897656628886 2.59979625578436 2.59979625578436 2.59979625578436 2.59979625578436 3.85685271894689 2.59979625578436 2.59979625578436 2.59979625578436 2.59979625578436 5.67792947987631 3.48326144687435 3.25686325425202 2.59979625578436 3.13449354499906 3.415894803482 2.59979625578436 2.59979625578436 2.59979625578436 2.59979625578436 4.63545867779774 2.59979625578436 2.59979625578436 2.59979625578436 3.79793381884116 3.05198833785288 4.61871451766008 3.35219443992066 3.16701465435691 2.59979625578436 2.59979625578436 3.53813333396401 2.59979625578436 2.59979625578436 3.10157727781174 2.59979625578436 3.58767727469021 3.06398032907695 2.59979625578436 4.01217389169185 3.13011628474653 5.9834176015795 2.59979625578436 3.08962850859985 3.18590979373873 2.59979625578436 4.00238680465379 2.59979625578436 2.59979625578436 2.59979625578436 2.59979625578436 6.4893643995866 3.36089001473455 3.17618018401525 2.59979625578436 3.79327768619068 5.20374999204308 3.1486359026078 3.43958436185532 3.43497551468937 3.24569782192461 2.59979625578436 2.59979625578436 2.59979625578436 3.24931906988771 3.16981088905528 6.47596545147109 4.20268331504518 2.59979625578436 2.59979625578436 3.2895478140268 4.80230902338074 3.29274630253399 3.2878030887128 3.20150989367274 3.94754652835282 2.59979625578436 4.24956879698309 2.59979625578436 3.51786239715108 3.80396933268646 7.540858125321 4.33708885385955 2.59979625578436 2.59979625578436 2.59979625578436 4.15940258692225 2.59979625578436 2.59979625578436 2.59979625578436 3.40503430776885 8.05988450245369 3.0961917105276 2.59979625578436 2.59979625578436 2.59979625578436 7.18054514044209 3.3040166343606 2.59979625578436 2.59979625578436 2.59979625578436 7.68482850218748 2.59979625578436 2.59979625578436 2.59979625578436 2.59979625578436 5.62322829611194 2.59979625578436 3.22380152582246 2.59979625578436 2.59979625578436 4.68751501040096 3.3307332458249 3.47458296180241 2.59979625578436 2.59979625578436 2.59979625578436 2.59979625578436 3.68209076667673 3.09519307076167 2.59979625578436 2.59979625578436 7.90121170331049 2.59979625578436 2.59979625578436 2.59979625578436 2.59979625578436 5.70414855149599 3.00763695540965 2.59979625578436 2.59979625578436 2.59979625578436 4.39228896809917 2.59979625578436 2.59979625578436 3.12273955512324 2.59979625578436 5.53260901940399 2.59979625578436 2.59979625578436 2.59979625578436 2.59979625578436 8.19766755407231 2.59979625578436 2.59979625578436 2.59979625578436 2.59979625578436 3.14919715036927 3.29247100215013 3.24419192203211 2.59979625578436 2.59979625578436 2.59979625578436 2.59979625578436 2.59979625578436 3.36487301352577 4.05092012482805 3.07195668903267 2.59979625578436 2.59979625578436 2.59979625578436 2.59979625578436 7.16207148133353 2.59979625578436 2.59979625578436 2.59979625578436 2.59979625578436 2.59979625578436 2.59979625578436 3.28076458677052 2.59979625578436 2.59979625578436 3.78744223106535 2.59979625578436 2.59979625578436 2.59979625578436 3.11298070489525 3.48567007750874 2.59979625578436 3.03813347158508 2.59979625578436 2.59979625578436 4.79188410790108 3.15604534493096 2.59979625578436 2.59979625578436 2.59979625578436 2.59979625578436 2.59979625578436 3.19302232415317 2.59979625578436 3.01541759514865 3.89899984455183 2.59979625578436 2.59979625578436 2.59979625578436 2.59979625578436 3.26616395938827 2.59979625578436 2.59979625578436 2.59979625578436 2.59979625578436 5.50779516758466 2.59979625578436 2.59979625578436 3.19755199553219 2.59979625578436 6.19960690833382 2.59979625578436 2.59979625578436 3.0680091370017 2.59979625578436 4.7852230421036 2.59979625578436 2.59979625578436 3.84900702269191 3.62276432158505 2.59979625578436 3.67668094694869 2.59979625578436 3.15134302408755 2.59979625578436 2.59979625578436 2.59979625578436 2.59979625578436 2.59979625578436 3.1782393393218 2.59979625578436 3.35064364855437 2.59979625578436 2.59979625578436 2.59979625578436 2.59979625578436 3.0490669307664 3.25651977128008 2.59979625578436 2.59979625578436 2.59979625578436 2.59979625578436 2.59979625578436 2.59979625578436 2.59979625578436 2.59979625578436 2.59979625578436 3.16980602888094 2.59979625578436 2.59979625578436 2.59979625578436 2.59979625578436 2.59979625578436 2.59979625578436 2.59979625578436 2.59979625578436 6.30412759322222 2.59979625578436 2.59979625578436 2.59979625578436 2.59979625578436 2.59979625578436 2.59979625578436 3.35802627900853 2.59979625578436 2.59979625578436 4.02408101151613 3.22666753937026 2.59979625578436 2.59979625578436 2.59979625578436 4.40569546750971 2.59979625578436 3.37725547101701 2.59979625578436 2.59979625578436 2.59979625578436 2.59979625578436 2.59979625578436 2.59979625578436 2.59979625578436 2.59979625578436 2.59979625578436 2.59979625578436 2.59979625578436 2.59979625578436 2.59979625578436 2.59979625578436 3.92205209737917 2.59979625578436 3.10526400266323 3.12386348523869 2.59979625578436 3.04131369721671 3.17879938663296 2.59979625578436 6.62747070066509 2.59979625578436 2.59979625578436 2.59979625578436 2.59979625578436 6.88282016686506 2.59979625578436 2.59979625578436 2.59979625578436 2.59979625578436 7.09180087049351 2.59979625578436 2.59979625578436 2.59979625578436 2.59979625578436 7.67888604972942 2.59979625578436 2.59979625578436 2.59979625578436 2.59979625578436 3.11225860773288 5.8378299626361 2.59979625578436 2.59979625578436 3.1839706467237 2.59979625578436 6.42897215025167 2.59979625578436 2.59979625578436 3.14894040553398 3.36204250988082 4.70824053793573 2.59979625578436 2.59979625578436 2.59979625578436 2.59979625578436 3.55486197040881 3.1066138352018 2.59979625578436 2.59979625578436 3.18542993688362 3.04710913781508 2.59979625578436 2.59979625578436 2.59979625578436 2.59979625578436 5.01682054449988 2.59979625578436 3.44951294888695 2.59979625578436 2.59979625578436 5.50472252806972 2.59979625578436 2.59979625578436 2.59979625578436 2.59979625578436 2.59979625578436 2.59979625578436 2.59979625578436 2.59979625578436 3.14773248614781 5.21108137294699 2.59979625578436 2.59979625578436 2.59979625578436 2.59979625578436 5.57602597101917 2.59979625578436 2.59979625578436 2.59979625578436 2.59979625578436 3.0640794104873 2.59979625578436 2.59979625578436 2.59979625578436 2.59979625578436 3.22310506880101 2.59979625578436 2.59979625578436 2.59979625578436 2.59979625578436 2.59979625578436 3.24925207574573 2.59979625578436 2.59979625578436 2.59979625578436 3.96183875186893 2.59979625578436 2.59979625578436 2.59979625578436 3.17666752597553 4.40711821045092 2.59979625578436 2.59979625578436 2.59979625578436 2.59979625578436 3.05120239547897 2.59979625578436 2.59979625578436 2.59979625578436 2.59979625578436 3.09747954102011 3.7341416335537 2.59979625578436 3.24766064870577 3.06980125949796 3.75568684208873 3.09452231295659 2.59979625578436 2.59979625578436 2.59979625578436 2.59979625578436 2.59979625578436 2.59979625578436 2.59979625578436 2.59979625578436 3.20938411112718 5.6442410615987 3.03183288177952 3.09477353892355 2.59979625578436 2.59979625578436 6.62573927651941 2.59979625578436 2.59979625578436 2.59979625578436 2.59979625578436 2.59979625578436 2.59979625578436 2.59979625578436 2.59979625578436 3.38404745483947 3.41735742232595 3.15454793880454 2.59979625578436 2.59979625578436 2.59979625578436 7.10100833962303 2.59979625578436 2.59979625578436 2.59979625578436 2.59979625578436 5.17469337183686 5.50035941480492 3.37232711662656 2.59979625578436 2.59979625578436 8.50871354930777 2.59979625578436 2.59979625578436 2.59979625578436 2.59979625578436 5.34420509714826 2.59979625578436 2.59979625578436 2.59979625578436 2.59979625578436 6.16247914238262 2.59979625578436 2.59979625578436 2.59979625578436 2.59979625578436 2.59979625578436 2.59979625578436 2.59979625578436 2.59979625578436 2.59979625578436 3.80703411409898 2.59979625578436 3.1677776264212 2.59979625578436 2.59979625578436 8.34849879069523 2.59979625578436 2.59979625578436 2.59979625578436 2.59979625578436 2.59979625578436 2.59979625578436 3.09559387004943 2.59979625578436 2.59979625578436 2.59979625578436 2.59979625578436 2.59979625578436 3.1359058019152 2.59979625578436 2.59979625578436 2.59979625578436 3.61056149362573 2.59979625578436 2.59979625578436 2.59979625578436 2.59979625578436 2.59979625578436 2.59979625578436 2.59979625578436 7.10217276478475 2.59979625578436 3.47646435890152 2.59979625578436 2.59979625578436 6.71189415598905 2.59979625578436 2.59979625578436 2.59979625578436 2.59979625578436 3.95921223267601 2.59979625578436 2.59979625578436 2.59979625578436
Manes.02G214200.v6.1 2.59979625578436 2.59979625578436 2.59979625578436 2.59979625578436 2.59979625578436 2.59979625578436 2.59979625578436 2.59979625578436 2.59979625578436 2.59979625578436 2.59979625578436 2.59979625578436 2.59979625578436 2.59979625578436 2.59979625578436 3.1581819852139 2.59979625578436 2.59979625578436 2.59979625578436 2.59979625578436 2.59979625578436 2.59979625578436 2.59979625578436 3.03555783025232 2.59979625578436 2.59979625578436 2.59979625578436 2.59979625578436 2.59979625578436 2.59979625578436 2.59979625578436 3.6890929521727 2.59979625578436 3.19522409136653 2.59979625578436 2.59979625578436 2.59979625578436 2.59979625578436 2.59979625578436 2.59979625578436 2.59979625578436 2.59979625578436 2.59979625578436 2.59979625578436 2.59979625578436 2.59979625578436 2.59979625578436 2.59979625578436 2.59979625578436 2.59979625578436 2.59979625578436 2.59979625578436 2.59979625578436 2.59979625578436 2.59979625578436 2.59979625578436 2.59979625578436 2.59979625578436 3.24813913044745 2.59979625578436 2.59979625578436 2.59979625578436 2.59979625578436 2.59979625578436 2.59979625578436 2.59979625578436 2.59979625578436 2.59979625578436 2.59979625578436 2.59979625578436 2.59979625578436 3.79836026134918 2.59979625578436 2.59979625578436 2.59979625578436 2.59979625578436 2.59979625578436 2.59979625578436 2.59979625578436 2.59979625578436 2.59979625578436 2.59979625578436 2.59979625578436 2.59979625578436 2.59979625578436 3.4779161570464 2.59979625578436 2.59979625578436 2.59979625578436 3.03309729085306 2.59979625578436 3.67786292960522 3.11194123837751 2.59979625578436 2.59979625578436 2.59979625578436 2.59979625578436 2.59979625578436 2.59979625578436 2.59979625578436 3.27454701011887 2.59979625578436 2.59979625578436 2.59979625578436 2.59979625578436 2.59979625578436 2.59979625578436 3.00944776328652 2.59979625578436 2.59979625578436 2.59979625578436 2.59979625578436 2.59979625578436 3.27950361820524 2.59979625578436 2.59979625578436 2.59979625578436 3.097772256188 3.40831739229295 2.59979625578436 2.59979625578436 3.77881302210965 2.59979625578436 2.59979625578436 3.03316965666899 2.59979625578436 2.59979625578436 2.59979625578436 2.59979625578436 3.67860899381931 3.61868305960293 2.59979625578436 2.59979625578436 2.59979625578436 2.59979625578436 2.59979625578436 2.59979625578436 2.59979625578436 2.59979625578436 2.59979625578436 3.35372006124426 3.00996798027269 2.59979625578436 3.03461879545996 2.59979625578436 2.59979625578436 2.59979625578436 2.59979625578436 2.59979625578436 2.59979625578436 2.59979625578436 2.59979625578436 3.09669850574795 2.59979625578436 2.59979625578436 2.59979625578436 2.59979625578436 2.59979625578436 2.59979625578436 2.59979625578436 3.40808966416724 2.59979625578436 2.59979625578436 2.59979625578436 2.59979625578436 2.59979625578436 2.59979625578436 3.26838519696305 2.59979625578436 2.59979625578436 2.59979625578436 2.59979625578436 2.59979625578436 2.59979625578436 2.59979625578436 2.59979625578436 2.59979625578436 2.59979625578436 2.59979625578436 2.59979625578436 2.59979625578436 2.59979625578436 2.59979625578436 2.9940602321428 2.59979625578436 2.59979625578436 2.59979625578436 2.59979625578436 2.59979625578436 2.59979625578436 2.59979625578436 3.037160815614 3.24239127858813 3.04160865887499 2.59979625578436 2.59979625578436 2.59979625578436 2.59979625578436 3.11547170492856 2.59979625578436 3.30082812140204 2.59979625578436 4.30388315148822 3.36958725084717 3.32619170863699 3.61010806293255 3.0725295882055 3.22829425332205 3.0737295239543 2.59979625578436 3.19875009976656 3.8324571021528 2.59979625578436 2.59979625578436 2.59979625578436 3.00967619553112 2.59979625578436 2.59979625578436 2.59979625578436 2.59979625578436 2.59979625578436 3.07737644082094 2.59979625578436 3.49727193506312 3.07224328759053 2.59979625578436 4.91876954241526 3.35455894485225 2.59979625578436 2.9870565861914 3.34176463353204 3.06852274975295 3.12315809278075 2.59979625578436 2.59979625578436 2.59979625578436 3.05800329061214 2.59979625578436 2.59979625578436 2.59979625578436 2.59979625578436 2.59979625578436 3.26181179846843 2.59979625578436 3.08827779899346 2.59979625578436 2.59979625578436 2.59979625578436 3.12024369940562 3.06159220116022 2.59979625578436 3.67861131213525 2.59979625578436 2.59979625578436 3.18614183435273 2.59979625578436 2.59979625578436 2.59979625578436 2.59979625578436 3.730857914079 2.59979625578436 2.59979625578436 2.59979625578436 2.59979625578436 3.27415149574588 2.59979625578436 3.06640245947418 2.59979625578436 3.5157666023938 2.59979625578436 2.59979625578436 2.59979625578436 2.59979625578436 2.59979625578436 2.59979625578436 2.59979625578436 2.59979625578436 2.59979625578436 2.59979625578436 2.59979625578436 2.59979625578436 2.59979625578436 2.59979625578436 2.59979625578436 2.59979625578436 2.59979625578436 3.61318371689964 2.59979625578436 3.10157727781174 2.59979625578436 2.59979625578436 2.59979625578436 2.59979625578436 3.19546030758457 3.13011628474653 3.03747957287136 2.59979625578436 2.59979625578436 2.59979625578436 3.58401163972517 3.05906766596064 3.3438924755943 3.53974293861542 2.59979625578436 3.16495280147876 2.59979625578436 2.59979625578436 2.59979625578436 2.59979625578436 2.59979625578436 3.19008785338756 2.59979625578436 2.59979625578436 3.61588927876974 2.59979625578436 2.59979625578436 2.59979625578436 2.59979625578436 2.59979625578436 2.59979625578436 3.19446987617811 2.59979625578436 2.59979625578436 2.59979625578436 2.59979625578436 3.26580903861444 3.29274630253399 2.59979625578436 2.59979625578436 2.59979625578436 3.15924501044427 2.59979625578436 2.59979625578436 3.25434752792638 3.06622404529752 2.59979625578436 2.59979625578436 3.15767287045227 2.59979625578436 2.59979625578436 2.59979625578436 2.59979625578436 3.13261469345293 2.59979625578436 3.17283095979864 3.36370173476972 2.59979625578436 2.59979625578436 3.1933542419055 3.06601140229909 2.59979625578436 2.59979625578436 3.55707684656612 2.59979625578436 2.59979625578436 2.59979625578436 2.59979625578436 2.59979625578436 4.69421754857037 3.69248111277223 3.85195295809741 2.59979625578436 2.59979625578436 3.19836810956745 3.03225364507438 3.42835385336262 2.59979625578436 3.31762165171637 3.5547880162334 2.59979625578436 3.03313128025029 3.12381515159364 2.59979625578436 3.09519307076167 4.07088407117361 2.59979625578436 3.00618426518796 3.06480719808051 3.02689750774351 2.59979625578436 2.59979625578436 2.59979625578436 2.59979625578436 2.59979625578436 3.44525548215947 3.25692806552514 3.44198007858204 2.59979625578436 2.59979625578436 2.59979625578436 2.59979625578436 2.59979625578436 3.45810852995427 2.59979625578436 3.15110900783788 2.59979625578436 2.59979625578436 2.59979625578436 3.19857785665936 2.59979625578436 2.59979625578436 3.37221118168512 2.59979625578436 2.59979625578436 3.16746079526105 2.59979625578436 2.59979625578436 2.59979625578436 2.59979625578436 3.36487301352577 2.59979625578436 2.59979625578436 2.59979625578436 2.59979625578436 3.72294818891706 3.30034534379421 2.59979625578436 3.27550176493931 2.59979625578436 3.5242076349085 2.59979625578436 3.25597584154714 2.59979625578436 2.59979625578436 2.59979625578436 2.59979625578436 3.20605869871251 2.59979625578436 2.59979625578436 3.32153583160461 2.59979625578436 3.6767139055283 2.59979625578436 3.56558731861277 2.59979625578436 2.59979625578436 2.59979625578436 2.59979625578436 3.1944944784519 4.16506602496995 3.46018629838077 2.59979625578436 2.59979625578436 3.43303792983199 3.79479745119525 2.59979625578436 2.59979625578436 2.59979625578436 2.59979625578436 3.41665666789317 2.59979625578436 3.07306420648377 2.59979625578436 2.59979625578436 3.35371734162331 2.59979625578436 2.59979625578436 3.19467141427376 2.59979625578436 3.19755199553219 3.77680143930102 2.59979625578436 2.59979625578436 2.59979625578436 2.59979625578436 4.01248896801131 3.60301848506402 2.59979625578436 3.26482453652333 2.59979625578436 2.59979625578436 2.59979625578436 3.18485473878746 2.59979625578436 3.37519338652555 3.09151528685361 2.59979625578436 2.59979625578436 3.37237396509029 3.14802037916805 3.41253877880521 2.59979625578436 2.59979625578436 2.59979625578436 2.59979625578436 2.59979625578436 2.59979625578436 3.0490669307664 2.59979625578436 2.59979625578436 4.19439482328521 3.58311592753866 3.05152976655718 2.59979625578436 3.14554511358825 2.59979625578436 2.59979625578436 2.59979625578436 2.59979625578436 2.59979625578436 3.62152517813589 2.59979625578436 2.59979625578436 2.59979625578436 2.59979625578436 2.59979625578436 2.59979625578436 2.59979625578436 2.59979625578436 2.59979625578436 2.59979625578436 2.59979625578436 3.11545540883735 2.59979625578436 2.59979625578436 2.59979625578436 2.59979625578436 3.29214780067696 2.59979625578436 2.59979625578436 2.59979625578436 2.59979625578436 3.03997188674666 2.59979625578436 3.37725547101701 3.82398655823875 2.59979625578436 2.59979625578436 2.59979625578436 3.76305104014096 2.59979625578436 2.59979625578436 2.59979625578436 2.59979625578436 2.59979625578436 2.59979625578436 2.59979625578436 2.59979625578436 2.59979625578436 2.59979625578436 2.59979625578436 3.10526400266323 2.59979625578436 2.59979625578436 2.59979625578436 2.59979625578436 2.59979625578436 2.59979625578436 2.59979625578436 2.59979625578436 2.59979625578436 2.59979625578436 2.59979625578436 2.59979625578436 2.59979625578436 2.59979625578436 3.13157995423547 2.59979625578436 4.32045571755676 2.59979625578436 2.59979625578436 2.59979625578436 3.04387460395187 2.59979625578436 2.59979625578436 2.59979625578436 2.59979625578436 2.59979625578436 3.25897829856142 3.91817791121178 2.59979625578436 2.59979625578436 2.59979625578436 3.69810982247138 3.75469696613014 2.59979625578436 2.59979625578436 2.59979625578436 3.13903998395891 3.67117148881194 3.21419104749459 2.59979625578436 4.14042656915062 2.59979625578436 2.59979625578436 2.59979625578436 2.59979625578436 2.59979625578436 2.59979625578436 3.61414121189432 2.59979625578436 2.59979625578436 2.59979625578436 2.59979625578436 3.74119070843721 3.20491354779203 3.16658854311766 2.59979625578436 3.33826151136271 2.59979625578436 3.37424946298459 2.59979625578436 2.59979625578436 2.59979625578436 2.59979625578436 2.59979625578436 2.59979625578436 3.14773248614781 2.59979625578436 3.67953587081363 2.59979625578436 2.59979625578436 2.59979625578436 2.59979625578436 2.59979625578436 3.14332354224269 3.46429402943855 2.59979625578436 2.59979625578436 2.59979625578436 2.59979625578436 3.17254904508025 3.0945433916009 2.59979625578436 2.59979625578436 4.07383590671022 2.59979625578436 2.59979625578436 2.59979625578436 2.59979625578436 2.59979625578436 2.59979625578436 3.88503860751361 2.59979625578436 2.59979625578436 2.59979625578436 6.25954846100114 3.41035805204073 2.59979625578436 3.36223058634014 3.170552578228 3.21021486625664 3.803218555989 2.59979625578436 2.59979625578436 2.59979625578436 2.59979625578436 3.02941578193738 2.59979625578436 3.7341416335537 2.59979625578436 3.24766064870577 3.06980125949796 2.59979625578436 2.59979625578436 3.25006177786541 2.59979625578436 2.59979625578436 2.59979625578436 2.59979625578436 2.59979625578436 2.59979625578436 3.3444210447866 3.0324307448167 3.4239887387881 2.59979625578436 2.59979625578436 3.10899527952792 3.44650063410331 2.98900452407651 3.13093185640013 2.59979625578436 2.59979625578436 2.59979625578436 3.06479868293381 3.09629371888845 2.59979625578436 3.48927214962142 3.85621683125486 3.01265836496538 2.59979625578436 2.59979625578436 2.59979625578436 2.59979625578436 2.59979625578436 2.59979625578436 2.59979625578436 2.59979625578436 2.59979625578436 2.59979625578436 2.59979625578436 2.59979625578436 2.59979625578436 2.59979625578436 3.14301693326046 2.59979625578436 2.59979625578436 2.59979625578436 2.59979625578436 3.23023422384682 2.59979625578436 3.24657439596401 2.59979625578436 2.59979625578436 2.59979625578436 2.59979625578436 3.14781871854752 2.59979625578436 2.59979625578436 2.59979625578436 2.59979625578436 2.59979625578436 3.13594984025197 2.59979625578436 3.06746869606695 2.59979625578436 3.1677776264212 2.59979625578436 4.35604020110365 2.59979625578436 2.59979625578436 2.59979625578436 2.59979625578436 3.20476569301684 2.59979625578436 3.8118110995591 3.57746323624451 2.59979625578436 3.1964791051938 2.59979625578436 3.68674262044617 2.59979625578436 3.6545474172736 2.59979625578436 2.59979625578436 2.59979625578436 2.59979625578436 2.59979625578436 3.58273082408704 3.28340384350047 4.1442161609005 2.59979625578436 3.8356080573271 3.53111261296467 3.39575812278152 2.59979625578436 2.59979625578436 2.59979625578436 2.59979625578436 2.59979625578436 2.59979625578436 2.59979625578436 3.13232547685039 3.55270442973838 2.59979625578436 2.59979625578436 2.59979625578436 3.12790887429037
Manes.02G214300.v6.1 2.59979625578436 3.70064765159346 3.03047684732533 4.18887900541116 3.9190085836564 3.15536754223307 3.38466486369882 3.72776375311705 3.49376837325421 3.73003826736833 3.05243133298284 2.59979625578436 3.73534509664815 2.59979625578436 3.87071312468724 3.38469515100924 3.65499577699941 3.80123086013542 3.75141957250998 3.52689480351742 4.05116130950641 6.02571231481018 3.86806484188898 4.34688391558484 3.14413877371066 2.59979625578436 3.82950817955246 3.64013835869225 4.6971799235988 3.50726921022951 3.28513972525459 4.57710511267078 4.59805523480591 5.55306558827674 3.14570398518928 3.57314526813464 3.70972850317257 3.21447733758373 3.54273597101275 4.10080214228854 3.83619006804271 4.77546143962075 3.99801958889781 4.99408348520247 3.77305240836093 3.20086796870012 3.52617709414591 3.38114915188791 3.35067592997401 3.26766221655289 3.319570586726 4.20773397072069 2.59979625578436 3.06059267461742 3.79492487585658 3.28257618553174 3.91863515612942 3.61347262458146 4.34136801772509 3.14040437654277 2.59979625578436 3.51922507660927 3.10654593426012 2.59979625578436 2.59979625578436 3.36272545837779 3.16805095130771 3.76083040956131 4.43422888313979 3.88995473718565 3.63534940362202 4.46530999005297 3.35537191096595 2.59979625578436 2.59979625578436 3.76998510658159 3.63077662772523 3.39101944330304 3.29249169049875 2.59979625578436 2.59979625578436 3.9726884326862 2.59979625578436 3.72039019291801 2.59979625578436 2.59979625578436 2.59979625578436 3.24852250119544 3.32102698974581 3.45699432410408 2.59979625578436 4.32483833915253 3.91582517406184 4.12690001146625 2.59979625578436 4.05595217140846 2.59979625578436 3.69094858598147 3.71548792260738 4.003534888344 4.67464955418902 3.90744287728184 4.65332254492134 4.24180578980739 2.59979625578436 4.7740377040685 3.62915824399066 4.20967705968188 3.01650372679633 3.50485837076424 4.24507281774653 2.59979625578436 4.3069082775325 3.27950361820524 2.59979625578436 2.59979625578436 4.04861984741434 3.88131722981425 5.06614806841381 5.30286778246283 4.21353153330716 3.13872541349518 3.58225755805724 2.59979625578436 3.86397515092349 4.70376695194756 2.59979625578436 4.05597743526231 2.59979625578436 2.59979625578436 4.30114914289016 4.35159626384511 2.59979625578436 3.77167773008559 3.57679875354605 3.2005024480778 3.4898242940079 4.13322265571877 4.16649173829098 4.78092750047691 4.96674376017214 3.66435093342441 3.39336865034197 3.99267278212412 2.59979625578436 2.59979625578436 4.22686282756026 4.32554129097723 4.76599338832577 5.63881424190592 4.17890040090776 4.0743073719741 3.29913367952584 4.36919115186269 4.18006080250649 4.03909070342977 3.52242163446846 3.91548736246515 3.41561414201033 4.22534142937419 4.24616011034871 4.52892388275097 5.00343333091493 4.39474684356557 4.22510445439805 4.90879511951792 3.78663384676346 4.39061229752421 2.59979625578436 3.60579276956614 4.67512102575425 3.35411837759803 3.75268355076772 3.87597746760297 3.31397370621681 3.06457845309048 2.59979625578436 4.80234225549176 3.6727640892179 2.59979625578436 3.17616497868894 3.2233869813897 3.78422925139982 3.87006317287359 4.19795924263863 4.04826872496311 3.84039625770601 4.52278733217556 3.14070663490831 4.10030127978829 3.09391014913098 4.16468542086247 3.69550203293633 3.47346663669662 4.4471967830178 4.53060797934896 4.67519136618047 4.14966763286751 4.72175292455415 4.03603589734727 4.46872685253663 4.57588036765826 4.44796361201042 4.83325603694232 4.81147924616411 4.91944066590256 5.27643210607632 4.69484066578449 4.87552060325858 4.90154059808998 4.46742851660522 4.6766351885701 4.54990356490969 3.99290438136976 3.97297243328053 3.91750716661443 3.79905165967116 3.77406851515128 5.63783822190466 4.54377034797517 4.34821543869108 4.23985924808069 4.42148582917775 4.53994914004902 5.19785488567878 4.97942943273138 2.59979625578436 4.79568559005417 4.72669514704258 4.31825751197268 5.03824160014503 4.0293596729302 5.27032082082062 5.95733629774785 5.45503000579248 4.85723643213074 4.59514074163383 3.61980732414009 3.19240955863012 4.00773958451904 4.42338481975009 4.18609850143832 4.42307980795103 3.73905338952055 3.93939444433371 4.20907845683951 4.15155193002553 4.33900063062576 4.48860979444275 4.60877288705689 3.7735118799602 4.30230445644883 4.16341129940291 4.30700673531511 4.57142250538112 4.72616907402841 2.59979625578436 4.4363223804448 3.99697679387777 4.40397181102572 4.48842192703161 3.81285093634252 4.59925386495165 4.25757853785971 3.83485503187906 4.62689407821506 4.14787459964064 3.96321499642831 4.8779459989121 4.69944845400068 4.17944863868726 3.68464331108315 4.08800333111195 4.4386062535767 3.72459246314977 3.89903763399501 4.62022807083477 2.59979625578436 2.59979625578436 4.10364032983991 3.9675824189365 5.07914744975283 4.51448410959426 4.11392091160315 5.2345482411939 4.26643009877582 4.52291678460724 4.48435043441227 5.64115612933808 5.12036827553573 4.66994641742936 4.76723733424727 4.88838840800803 4.78457769442337 4.20256797602145 4.00124483017607 2.59979625578436 4.90433371470789 5.0590897041345 4.8291284939338 4.71207568675499 5.05643869957347 4.05051050385255 4.422125600906 4.29857205127071 4.24735954743969 6.3657839757941 4.72364874977141 3.66460190285215 4.31763172336849 5.11831897206066 4.52070223387981 4.46463273918484 5.89608108011326 5.05563230754116 5.11306745552126 5.41404269219204 5.63484783960732 4.82381209241807 4.70335917168752 4.2969138470963 5.3594950090242 4.67358275573768 4.76246584854019 5.24752263849576 4.38436750287391 5.59787297431124 4.9351035469854 4.47510783112118 3.56947755124733 3.93102905613678 4.63037770929603 2.59979625578436 4.53831103154474 4.84510004034684 4.71901960207256 2.59979625578436 4.27862832628561 4.80127239251849 4.76720759114265 4.61431718763312 4.54807081784639 4.73518526244146 5.54675315629879 5.10053056849728 4.7711030284541 4.96539091588027 4.59787841639945 4.83426450122892 3.88161705284129 4.14863673316554 4.36864710988513 4.61256879222438 4.24023921976887 4.47916531704845 4.81697531174026 3.53785864499071 4.00720091010179 5.0990331955142 4.95402053346503 5.29945159784469 5.09155458537436 4.1830103381962 5.49777561052267 4.14852534814162 4.46642386721519 5.80677109376061 4.9838667527237 4.66487320277313 5.87736726991024 4.83117549964529 5.74103183902714 5.0602230596494 4.23534228190486 4.2287836648476 4.68980986310541 3.96115202133466 4.25496845764982 4.61713812446017 4.104978122164 3.89848102328544 3.80396395277201 3.5829904785219 4.45993186670992 4.16421157857886 4.3295888853896 4.02112009448399 3.9337463391627 4.48448658774307 3.33541046017207 4.97835923350248 2.59979625578436 4.8335316077934 6.68120516762158 4.74881075058205 6.33513874419303 4.13239643230599 4.21226116463408 4.38987052605687 4.2627139023923 4.68035016284079 4.39617993931855 4.94843404319557 3.24419192203211 5.03880512572762 5.27493445677383 4.74758252348221 5.21759429852952 4.5915278521319 5.95749473607299 5.29246820410621 5.66409591839668 6.37019445075869 5.68669323731425 4.26509079117812 5.07146912936808 4.96662581592686 6.26021065023936 5.20634893276255 3.88651700217446 3.68064558144766 4.4548796833218 3.9459970941976 4.51740548040876 5.49679396852469 5.81693563468455 6.01765633146829 5.29402542558373 5.57088487724929 6.26125513031438 4.71292206944104 5.46962854291797 5.77352309315766 5.23467761698834 3.96474163586061 5.18227196196542 4.48938754651966 4.41627168405924 4.7226344253855 4.86865144995611 3.97326330232263 4.90531968182077 4.37698290587156 4.83320169467771 5.63042791045804 5.12435571454109 4.28048370887181 4.23299323003454 5.06987449001038 5.10178301650778 5.14343773633041 5.53027901429164 4.99197195773109 4.41942853873475 4.69761813607275 4.81723455937227 5.14998798557586 4.99450574249604 4.37968767090726 4.46409154789629 4.65304966011235 4.92234854768577 4.63643546210077 4.13891868504202 5.23090114676624 4.84145466895585 4.69852519247531 4.80129134518224 4.76337358653014 4.39335156406611 3.44069989855465 4.68073128873595 3.81332135652956 4.27125571353509 4.10071414215578 4.02361308594846 4.33941579765664 2.59979625578436 5.06956593888406 5.72984360845093 3.86133721065845 4.09540437991748 2.59979625578436 4.18418373961629 2.59979625578436 4.17477670351442 6.3811581025713 3.67936739780813 4.45625869774273 3.11516147797062 4.11087732483544 5.07542499179169 4.10222824754979 4.82975114965631 3.99708007539002 4.318343811833 4.01233539133735 4.57946966740648 4.23244465111656 4.39510104592259 4.0174031331555 3.72759337620279 4.43055479502318 4.36196706552631 4.61723913330753 4.25907770478989 4.22847096841924 4.20621992409158 4.90563393536564 4.42478401527935 4.22918250897576 3.85139139287403 4.29618547254373 4.84988125330787 4.36611813521566 4.35700291707143 4.08939779746282 4.02408101151613 3.82616644787739 4.30135395449846 4.58814280976913 3.97316101220277 4.48725059888347 4.67018244717082 4.64886297003467 5.38624834599578 5.16113943802327 4.30321931230429 5.29325863473296 4.65676768859076 4.21403476247561 5.02282265868811 3.85006983275606 4.45481154380701 4.43969622920129 4.29997707020537 4.96156896755261 5.54589190391676 4.93065241664023 4.82237481336827 4.19101250511164 4.77178311029056 4.6067047508699 5.43704011210261 4.80614823907177 3.86250160586385 4.01563561930218 3.47359458653169 4.39882080243722 3.65975892763449 6.19714962798221 4.47268557238766 3.85090771353058 5.02692891976023 3.2328387430116 2.59979625578436 4.5527398033429 4.51270937995444 5.27208966394345 3.83323305475365 4.1731699238206 4.78705906455597 4.04012857026584 4.88187685849687 4.4586766100394 3.61641427842445 3.2004768242502 3.11225860773288 3.62916982662284 3.91817791121178 3.52334337481004 4.08896076123637 2.59979625578436 4.04765200017614 5.12223279519481 4.82044562153253 2.59979625578436 3.8918414592231 3.13903998395891 4.38275651510986 4.16043023097162 3.84733536790994 3.81448312725219 2.59979625578436 3.31295268164799 3.74825229684631 3.28089785406808 3.42251220363524 3.75676762154256 4.52456990159433 3.88623625463831 3.22155548070353 3.27099546505006 3.34310554963969 3.27005780046848 3.63334554052997 2.59979625578436 4.1396949679635 3.49948415980588 4.0029296703631 4.25936722054814 2.59979625578436 4.20370800501662 3.86662691579016 4.26260924848614 2.59979625578436 2.59979625578436 4.17420583023669 3.11624245650931 4.094863701899 4.15074057416713 3.49579071812971 4.07798847339554 3.49741060757558 3.47520283733032 3.36404641342157 4.90494329034494 2.59979625578436 3.51685704885919 4.86118555750903 4.24010273850454 3.17254904508025 3.95557659281107 5.27642900968583 3.94501666241264 4.9289837549612 3.30409561387671 2.59979625578436 2.59979625578436 3.24925207574573 2.59979625578436 4.14418559413127 4.15069733872885 3.50978775222963 4.33722006042985 3.51929516966729 6.83159271537088 4.25044423909743 2.59979625578436 4.23552715031325 3.57609868205969 3.21021486625664 3.803218555989 3.23562971642821 3.64820718768316 2.59979625578436 2.59979625578436 3.63376597254571 3.09747954102011 5.0310489611587 3.78005305080069 4.23875623856873 3.52788263827347 3.50439436163838 4.23331800536036 4.13296184932386 3.18142001825098 2.59979625578436 2.59979625578436 4.24742149674198 3.32868425701424 4.75124597643006 4.20006188451688 3.20938411112718 3.87848598947554 3.8602790392649 3.09477353892355 4.07078304242937 3.20273864989596 3.26993010504482 2.59979625578436 3.71233388196536 3.42558272829161 3.85419435765655 3.2546236740327 4.35620215271239 3.85347255652778 3.11870604035815 3.05627301234867 3.80707758114523 4.01870693271444 3.77818253122674 4.11659577912946 3.85690721464938 3.83516092794187 3.14315768447763 2.59979625578436 3.49552710710383 2.59979625578436 3.43409199137852 2.59979625578436 3.5405384840355 3.71937030295794 3.96217178148662 3.89440790805372 4.67829706095081 4.31247155375561 4.36019421405109 3.32449490963803 3.48455101835497 4.62392789488397 4.6754111541757 3.52149089330638 3.6756084057258 3.9312399709541 3.76185652348974 4.78730325519589 5.22695408413075 4.04784677495562 4.13294374616804 4.60785859812412 3.84185510846805 5.2247979934767 4.98540035714727 5.56480833575183 4.24372142843069 5.24038404527222 3.37365795353155 4.83793413908076 5.00990293243294 4.19534649705752 3.07369795760033 4.11721293625924 5.02816970590361 3.24895042512516 4.94921356531226 4.6059839963845 4.68744540686648 4.53349783665393 4.55634020007141 4.53365525642745 4.53000998496759 4.59399706649545 3.47240287887911 2.59979625578436 4.71350419033917 3.72442824282283 4.3608147803658 3.85361288664694 3.28340384350047 4.56448830091478 3.64382940224356 4.77203755914525 5.75913267840645 4.72839782221023 4.51729558238497 2.59979625578436 3.29381410174513 3.73833512589061 3.44945532343366 4.57343399013619 3.61796802068616 3.64772177115844 4.4670777513188 3.34529463786093 4.93768036927898 4.0599222907504 3.7560974502665
Manes.02G214400.v6.1 2.59979625578436 2.59979625578436 2.59979625578436 2.59979625578436 2.59979625578436 2.59979625578436 2.59979625578436 2.59979625578436 2.59979625578436 2.59979625578436 2.59979625578436 2.59979625578436 2.59979625578436 2.59979625578436 2.59979625578436 2.59979625578436 2.59979625578436 2.59979625578436 2.59979625578436 2.59979625578436 2.59979625578436 2.59979625578436 2.59979625578436 2.59979625578436 2.59979625578436 2.59979625578436 2.59979625578436 2.59979625578436 2.59979625578436 2.59979625578436 2.59979625578436 2.59979625578436 2.59979625578436 2.59979625578436 2.59979625578436 2.59979625578436 2.59979625578436 2.59979625578436 2.59979625578436 2.59979625578436 2.59979625578436 2.59979625578436 2.59979625578436 2.59979625578436 2.59979625578436 2.59979625578436 2.59979625578436 2.59979625578436 2.59979625578436 2.59979625578436 2.59979625578436 2.59979625578436 2.59979625578436 2.59979625578436 2.59979625578436 2.59979625578436 2.59979625578436 2.59979625578436 2.59979625578436 2.59979625578436 2.59979625578436 2.59979625578436 2.59979625578436 2.59979625578436 2.59979625578436 2.59979625578436 2.59979625578436 2.59979625578436 2.59979625578436 2.59979625578436 2.59979625578436 2.59979625578436 2.59979625578436 2.59979625578436 2.59979625578436 2.59979625578436 2.59979625578436 2.59979625578436 2.59979625578436 2.59979625578436 2.59979625578436 2.59979625578436 2.59979625578436 2.59979625578436 2.59979625578436 2.59979625578436 2.59979625578436 2.59979625578436 2.59979625578436 2.59979625578436 2.59979625578436 2.59979625578436 2.59979625578436 2.59979625578436 2.59979625578436 2.59979625578436 2.59979625578436 2.59979625578436 2.59979625578436 2.59979625578436 2.59979625578436 2.59979625578436 2.59979625578436 2.59979625578436 2.59979625578436 2.59979625578436 2.59979625578436 2.59979625578436 2.59979625578436 2.59979625578436 2.59979625578436 2.59979625578436 2.59979625578436 2.59979625578436 2.59979625578436 2.59979625578436 2.59979625578436 2.59979625578436 2.59979625578436 2.59979625578436 2.59979625578436 2.59979625578436 2.59979625578436 2.59979625578436 2.59979625578436 2.59979625578436 2.59979625578436 2.59979625578436 2.59979625578436 2.59979625578436 2.59979625578436 2.59979625578436 2.59979625578436 2.59979625578436 2.59979625578436 2.59979625578436 2.59979625578436 2.59979625578436 2.59979625578436 2.59979625578436 2.59979625578436 2.59979625578436 2.59979625578436 2.59979625578436 2.59979625578436 2.59979625578436 2.59979625578436 2.59979625578436 2.59979625578436 2.59979625578436 2.59979625578436 2.59979625578436 2.59979625578436 2.59979625578436 2.59979625578436 2.59979625578436 2.59979625578436 2.59979625578436 2.59979625578436 2.59979625578436 2.59979625578436 2.59979625578436 2.59979625578436 2.59979625578436 2.59979625578436 2.59979625578436 2.59979625578436 2.59979625578436 2.59979625578436 2.59979625578436 2.59979625578436 2.59979625578436 2.59979625578436 2.59979625578436 2.59979625578436 2.59979625578436 2.59979625578436 2.59979625578436 2.59979625578436 2.59979625578436 2.59979625578436 2.59979625578436 2.59979625578436 2.59979625578436 2.59979625578436 2.59979625578436 2.59979625578436 2.59979625578436 2.59979625578436 2.59979625578436 2.59979625578436 2.59979625578436 2.59979625578436 2.59979625578436 2.59979625578436 2.59979625578436 2.59979625578436 2.59979625578436 2.59979625578436 2.59979625578436 2.59979625578436 2.59979625578436 2.59979625578436 2.59979625578436 2.59979625578436 2.59979625578436 2.59979625578436 2.59979625578436 2.59979625578436 2.59979625578436 2.59979625578436 2.59979625578436 2.59979625578436 2.59979625578436 2.59979625578436 2.59979625578436 2.59979625578436 2.59979625578436 2.59979625578436 2.59979625578436 2.59979625578436 2.59979625578436 2.59979625578436 2.59979625578436 2.59979625578436 2.59979625578436 2.59979625578436 2.59979625578436 2.59979625578436 2.59979625578436 2.59979625578436 2.59979625578436 2.59979625578436 2.59979625578436 2.59979625578436 2.59979625578436 2.59979625578436 2.59979625578436 2.59979625578436 2.59979625578436 2.59979625578436 2.59979625578436 2.59979625578436 2.59979625578436 2.59979625578436 2.59979625578436 2.59979625578436 2.59979625578436 2.59979625578436 2.59979625578436 2.59979625578436 2.59979625578436 2.59979625578436 2.59979625578436 2.59979625578436 2.59979625578436 2.59979625578436 2.59979625578436 2.59979625578436 2.59979625578436 2.59979625578436 2.59979625578436 2.59979625578436 2.59979625578436 2.59979625578436 2.59979625578436 2.59979625578436 2.59979625578436 2.59979625578436 2.59979625578436 2.59979625578436 2.59979625578436 2.59979625578436 2.59979625578436 2.59979625578436 2.59979625578436 2.59979625578436 2.59979625578436 2.59979625578436 2.59979625578436 2.59979625578436 2.59979625578436 2.59979625578436 2.59979625578436 2.59979625578436 2.59979625578436 2.59979625578436 2.59979625578436 2.59979625578436 2.59979625578436 2.59979625578436 2.59979625578436 2.59979625578436 2.59979625578436 2.59979625578436 2.59979625578436 2.59979625578436 2.59979625578436 2.59979625578436 2.59979625578436 2.59979625578436 2.59979625578436 2.59979625578436 2.59979625578436 2.59979625578436 2.59979625578436 2.59979625578436 2.59979625578436 2.59979625578436 2.59979625578436 2.59979625578436 2.59979625578436 2.59979625578436 2.59979625578436 2.59979625578436 2.59979625578436 2.59979625578436 2.59979625578436 2.59979625578436 2.59979625578436 2.59979625578436 2.59979625578436 2.59979625578436 2.59979625578436 2.59979625578436 2.59979625578436 2.59979625578436 2.59979625578436 2.59979625578436 2.59979625578436 2.59979625578436 2.59979625578436 2.59979625578436 2.59979625578436 2.59979625578436 2.59979625578436 2.59979625578436 2.59979625578436 2.59979625578436 2.59979625578436 2.59979625578436 2.59979625578436 2.59979625578436 2.59979625578436 2.59979625578436 2.59979625578436 2.59979625578436 2.59979625578436 2.59979625578436 2.59979625578436 2.59979625578436 2.59979625578436 2.59979625578436 2.59979625578436 2.59979625578436 2.59979625578436 2.59979625578436 2.59979625578436 2.59979625578436 2.59979625578436 2.59979625578436 2.59979625578436 2.59979625578436 2.59979625578436 2.59979625578436 2.59979625578436 2.59979625578436 2.59979625578436 2.59979625578436 2.59979625578436 2.59979625578436 2.59979625578436 2.59979625578436 2.59979625578436 2.59979625578436 2.59979625578436 2.59979625578436 2.59979625578436 2.59979625578436 2.59979625578436 2.59979625578436 2.59979625578436 2.59979625578436 2.59979625578436 2.59979625578436 2.59979625578436 2.59979625578436 2.59979625578436 2.59979625578436 2.59979625578436 2.59979625578436 2.59979625578436 2.59979625578436 2.59979625578436 2.59979625578436 2.59979625578436 2.59979625578436 2.59979625578436 2.59979625578436 2.59979625578436 2.59979625578436 2.59979625578436 2.59979625578436 2.59979625578436 2.59979625578436 2.59979625578436 2.59979625578436 2.59979625578436 2.59979625578436 2.59979625578436 2.59979625578436 2.59979625578436 2.59979625578436 2.59979625578436 2.59979625578436 2.59979625578436 2.59979625578436 2.59979625578436 2.59979625578436 2.59979625578436 2.59979625578436 2.59979625578436 2.59979625578436 2.59979625578436 2.59979625578436 2.59979625578436 2.59979625578436 2.59979625578436 2.59979625578436 2.59979625578436 2.59979625578436 2.59979625578436 2.59979625578436 2.59979625578436 2.59979625578436 2.59979625578436 2.59979625578436 2.59979625578436 2.59979625578436 2.59979625578436 2.59979625578436 2.59979625578436 2.59979625578436 2.59979625578436 2.59979625578436 2.59979625578436 2.59979625578436 2.59979625578436 2.59979625578436 2.59979625578436 2.59979625578436 2.59979625578436 2.59979625578436 2.59979625578436 2.59979625578436 2.59979625578436 2.59979625578436 2.59979625578436 2.59979625578436 2.59979625578436 2.59979625578436 2.59979625578436 2.59979625578436 2.59979625578436 2.59979625578436 2.59979625578436 2.59979625578436 2.59979625578436 2.59979625578436 2.59979625578436 2.59979625578436 2.59979625578436 2.59979625578436 2.59979625578436 2.59979625578436 2.59979625578436 2.59979625578436 2.59979625578436 2.59979625578436 2.59979625578436 2.59979625578436 2.59979625578436 2.59979625578436 2.59979625578436 2.59979625578436 2.59979625578436 2.59979625578436 2.59979625578436 2.59979625578436 2.59979625578436 2.59979625578436 2.59979625578436 2.59979625578436 2.59979625578436 2.59979625578436 2.59979625578436 2.59979625578436 2.59979625578436 2.59979625578436 2.59979625578436 2.59979625578436 2.59979625578436 2.59979625578436 2.59979625578436 2.59979625578436 2.59979625578436 2.59979625578436 2.59979625578436 2.59979625578436 2.59979625578436 2.59979625578436 2.59979625578436 2.59979625578436 2.59979625578436 2.59979625578436 2.59979625578436 2.59979625578436 2.59979625578436 2.59979625578436 2.59979625578436 2.59979625578436 2.59979625578436 2.59979625578436 2.59979625578436 2.59979625578436 2.59979625578436 2.59979625578436 2.59979625578436 2.59979625578436 2.59979625578436 2.59979625578436 2.59979625578436 2.59979625578436 2.59979625578436 2.59979625578436 2.59979625578436 2.59979625578436 2.59979625578436 2.59979625578436 2.59979625578436 2.59979625578436 2.59979625578436 2.59979625578436 2.59979625578436 2.59979625578436 2.59979625578436 2.59979625578436 2.59979625578436 2.59979625578436 2.59979625578436 2.59979625578436 2.59979625578436 2.59979625578436 2.59979625578436 2.59979625578436 2.59979625578436 2.59979625578436 2.59979625578436 2.59979625578436 2.59979625578436 2.59979625578436 2.59979625578436 2.59979625578436 2.59979625578436 2.59979625578436 2.59979625578436 2.59979625578436 2.59979625578436 2.59979625578436 2.59979625578436 2.59979625578436 2.59979625578436 2.59979625578436 2.59979625578436 2.59979625578436 2.59979625578436 2.59979625578436 2.59979625578436 2.59979625578436 2.59979625578436 2.59979625578436 2.59979625578436 2.59979625578436 2.59979625578436 2.59979625578436 2.59979625578436 2.59979625578436 2.59979625578436 2.59979625578436 2.59979625578436 2.59979625578436 2.59979625578436 2.59979625578436 2.59979625578436 2.59979625578436 2.59979625578436 2.59979625578436 2.59979625578436 2.59979625578436 2.59979625578436 2.59979625578436 2.59979625578436 2.59979625578436 2.59979625578436 2.59979625578436 2.59979625578436 2.59979625578436 2.59979625578436 2.59979625578436 2.59979625578436 2.59979625578436 2.59979625578436 2.59979625578436 2.59979625578436 2.59979625578436 2.59979625578436 2.59979625578436 2.59979625578436 2.59979625578436 2.59979625578436 2.59979625578436 2.59979625578436 2.59979625578436 2.59979625578436 2.59979625578436 2.59979625578436 2.59979625578436 2.59979625578436 2.59979625578436 2.59979625578436 2.59979625578436 2.59979625578436 2.59979625578436 2.59979625578436 2.59979625578436 2.59979625578436 2.59979625578436 2.59979625578436 2.59979625578436 2.59979625578436 2.59979625578436 2.59979625578436 2.59979625578436 2.59979625578436 2.59979625578436 2.59979625578436 2.59979625578436 2.59979625578436 2.59979625578436 2.59979625578436 2.59979625578436 2.59979625578436 2.59979625578436 2.59979625578436 2.59979625578436 2.59979625578436 2.59979625578436 2.59979625578436 2.59979625578436 2.59979625578436 2.59979625578436 2.59979625578436 2.59979625578436 2.59979625578436 2.59979625578436 2.59979625578436 2.59979625578436 2.59979625578436 2.59979625578436 2.59979625578436 2.59979625578436 2.59979625578436 2.59979625578436 2.59979625578436 2.59979625578436 2.59979625578436 2.59979625578436 2.59979625578436 2.59979625578436 2.59979625578436 3.15454793880454 2.59979625578436 2.59979625578436 2.59979625578436 2.59979625578436 2.59979625578436 2.59979625578436 2.59979625578436 2.59979625578436 2.59979625578436 2.59979625578436 2.59979625578436 2.59979625578436 2.59979625578436 2.59979625578436 2.59979625578436 2.59979625578436 2.59979625578436 2.59979625578436 2.59979625578436 2.59979625578436 2.59979625578436 2.59979625578436 2.59979625578436 2.59979625578436 2.59979625578436 2.59979625578436 2.59979625578436 2.59979625578436 2.59979625578436 2.59979625578436 2.59979625578436 2.59979625578436 2.59979625578436 2.59979625578436 2.59979625578436 2.59979625578436 2.59979625578436 2.59979625578436 2.59979625578436 2.59979625578436 2.59979625578436 2.59979625578436 2.59979625578436 2.59979625578436 2.59979625578436 2.59979625578436 2.59979625578436 2.59979625578436 2.59979625578436 2.59979625578436 2.59979625578436 2.59979625578436 2.59979625578436 2.59979625578436 2.59979625578436 2.59979625578436 2.59979625578436 2.59979625578436 2.59979625578436 2.59979625578436 2.59979625578436 2.59979625578436 2.59979625578436 2.59979625578436 2.59979625578436 2.59979625578436 2.59979625578436 2.59979625578436 2.59979625578436 2.59979625578436 2.59979625578436 2.59979625578436 2.59979625578436 2.59979625578436 2.59979625578436 2.59979625578436 2.59979625578436
Manes.02G214500.v6.1 5.86402276102509 6.29150618803622 6.48449002345526 6.72891593890195 7.36808038010074 6.69618355119912 6.91062249674873 6.46128501599305 6.08865829665424 6.42758024339332 5.75917357728735 6.29935915595332 6.21128456761017 6.06550000530721 6.42529001496841 6.72198436921131 7.27722844597295 6.29362876625205 6.26304532179412 6.15367299750387 6.37208266611761 7.01378842306622 6.89717703144455 6.9781114692383 7.02912202049845 6.18483239913248 7.46403849567524 6.65280296956704 6.91447861237051 6.28072431459285 5.88002717896732 7.0379393004895 6.46793260802018 6.42722294271983 6.38736426454077 5.79181370101922 6.50556789212393 6.79731868920527 6.02731195099101 7.29643003079746 6.6161777340973 7.09165936054474 6.79808164764805 6.86168975173214 6.62307138629753 6.87651617435021 7.25188818924073 6.81916244071959 6.8466986106666 6.87786404348586 6.83596015736974 7.2640735909287 7.16600384891189 7.05359917201796 6.78311523041553 7.06156431888937 7.34293848108156 6.99091994515047 6.49429109968567 5.92140302708528 6.21365015497325 6.83938347763199 6.24544037850376 5.50880681331723 5.70941576654644 6.27771604409719 6.93473044405773 6.9136328534052 7.32756219432515 6.53725338761742 6.47341393587742 7.46261064729434 6.47753660571811 5.8166066397783 7.05940664408718 6.16955726083657 6.43950591444965 6.88721730409787 6.44632397103051 6.41290037291845 6.51391119990209 6.82738126404115 5.79236750880062 6.91906383871631 5.92543625862329 6.30053265801088 6.52042309941842 6.34833144562651 6.86390435362923 6.64252245875062 6.21319619842413 6.98939789467013 6.11882023230424 7.0664905501396 5.6713578930303 6.83912405321385 5.40594061865836 6.96659951182751 6.60277395324404 6.79564973801771 6.94523689165815 6.13417937462188 6.8530199654949 6.36198313524752 5.89057866898297 6.58827099116727 5.73563621095446 6.90179028360829 6.14321634057688 6.36355253059735 6.27560960299424 5.84819905762465 6.86528761489443 5.67679841571179 6.50626143573854 6.66216707233043 6.22419704291744 7.30177003551679 6.74875892028284 6.04683710247338 6.70420660092275 6.2929330343782 6.76724662996052 5.67447449266832 6.38076652083223 6.05663269891265 6.2764809223543 6.45691741775392 5.23070429151555 6.70164450083466 6.85550550605817 7.20065974258839 6.55532840925518 6.87560511694763 7.17709037907108 6.58457965063748 7.50923591491415 7.07546012377672 6.38176460957104 6.87782145150607 7.67950143662723 6.82556279648442 7.1268246959211 6.89362069509186 5.91797449668318 5.90043288562922 7.16157170739566 7.43407724486555 7.29625207203655 6.46902882030237 7.06729849965344 6.53281851644186 7.28252890677393 6.60372322132834 7.09087170197772 7.6762217322126 6.77153838459236 7.24570664397156 6.7459516419282 6.4695361907863 6.68071058832456 7.04706893490032 7.08649825361125 6.77758398812814 7.05901781196948 7.29486745198418 7.73960014943224 7.04213312653521 6.92228915010659 6.22002292491476 6.28608758744481 6.67899047652254 6.97862568779723 6.63935903982676 5.75203204866012 5.99062873459235 7.22882459146499 7.22324906489118 6.99641591253686 7.3090586589855 6.48642533559537 6.73715694049924 6.78954839370566 6.78983136465507 6.89892499476284 6.84231853285649 6.97968862081393 7.2416446305769 7.05041998789712 7.17239196176607 5.94938970990001 6.32476219153956 7.69748721229983 7.18362712887515 6.67247792398753 7.46274177795415 6.94187672609091 7.47408288925142 7.4618827756196 7.37846718242491 7.00693165013495 6.67648016742447 7.05846291438668 7.3668572698415 7.57635434421642 7.45962595165142 6.61145190171462 7.61054182019032 7.11474621722863 7.78011355079359 7.08605237576985 6.8967755286176 7.57070235265303 7.25729269949572 7.06377232630946 7.32788915921717 6.93917478198889 7.70018981777341 5.86877754648415 7.14723958934902 7.51363509978163 7.3223688820591 7.58437571373531 7.34070205266836 7.29925530053024 7.03001228907043 7.10391456646029 8.07673599169806 5.87583798697903 7.1931349792013 6.96490331827613 7.83835341010379 7.25002964821125 6.30614560992997 6.88417725194315 7.23187382165011 6.56962607847153 6.66184297941418 7.75691725299004 7.25621981928226 7.2919652139918 6.85879292378926 6.47576590358628 6.73678930869518 6.32960772556158 6.92257559404695 6.99519898452372 6.73693874641876 7.62172576803927 7.10611565879064 7.3543757033787 7.12601835107877 6.36262100397925 7.49728649674995 6.6812370846125 6.96696483516603 7.21298642078475 6.91882173015999 7.59710379164475 6.68544990860403 7.97252599030624 7.61121199338197 6.72990794115083 7.57758705888629 6.55471346036949 7.53503516288285 7.14686145300273 5.86110492073533 7.00078608596633 6.49298232783221 6.80848331436433 7.22017095676513 6.77495380394038 7.39121738877246 6.96415481985066 7.39510497448353 6.40165329529272 6.23259248789457 7.26252425874587 7.33990311635076 6.98893260180586 6.8833980494381 7.43692040699253 8.13874740587483 6.93943020650957 6.80301563106964 7.54245141523199 7.02405293714996 7.5218146630634 6.38358610389981 6.9784085081609 6.97462799656772 6.6944336930765 7.38398929588617 6.95020978869399 7.34497329459552 7.1088058182625 7.17506466572353 6.95911752975818 7.55924447825752 6.61271976281042 6.93409128885371 7.1813710278182 7.69453977556633 7.26829128032787 6.90277485350669 7.30185506533335 7.76729974391671 7.001711685977 7.20070857428627 7.06943910544853 7.44632835658224 7.0759149905353 7.79373298847044 7.33442239935031 6.96121728416055 7.00257852028684 6.92198203184958 8.03292043700564 6.58657121809627 7.21649714964306 6.34459024987144 7.17400620058792 7.32915517122931 7.77844874730806 7.42913968828224 7.31044688244361 7.20412894321054 6.41811896459871 6.9502485998072 6.84782409414498 6.901309147646 6.28297791613009 7.51798377726683 7.35210752024783 7.05794854885996 6.36346187291384 6.90831673095052 7.44407413675204 7.25589127318807 7.01939816562908 6.83958341713669 7.27512215784641 7.5742399291305 7.0965442080942 6.58670947909733 6.86915739660551 6.99819404158275 8.18436037516092 7.06413397474239 6.83616072512989 6.89926028736864 7.13061223250468 7.5331301364896 6.96773437298737 7.35172968114029 6.99214477527831 6.97784361049734 7.21459903430407 6.9106470678446 6.40253031263162 7.41869964012176 7.38721800474854 6.19018104480769 7.39967904136999 7.29564963783529 6.77546120311635 7.10304814659331 7.59799064539486 7.14637657406289 7.0197236217739 6.75497520189059 7.01020057167136 6.95924580772623 6.73088655453939 7.51126155344051 7.09055890883125 6.94991203805 6.98752387381887 7.08002389609948 6.74430208009267 6.76057501458727 7.85742936717653 7.28466801604311 6.94505454750171 7.65945001913679 7.0892920525419 7.27540358853467 6.97995520140551 6.69441847720971 7.65943319548945 7.79255360324819 7.81503428024173 6.85352764800865 7.8094721581521 7.92003019741366 7.55280296367589 6.64528930530886 7.08528253737008 7.23383552918682 6.83809113580827 6.58905248267483 6.92488052254458 6.93654887843512 7.801006017607 7.53084102080396 6.96095128770212 6.69235855199148 7.25306760660925 6.97887959245037 7.84132409718274 7.43521851376485 7.27405458317206 7.70661188238719 7.09562802253607 7.82171183824561 7.27471488403927 6.84208216562124 6.7588341574064 6.47518484247275 7.87137398525916 7.62776466691934 7.01201804037344 7.30131943926277 7.33559977802075 7.70525806536429 7.21681721126242 7.78048245824335 8.42647094147381 8.02143383559958 7.22743831758619 7.53804992818996 6.72087465880065 7.76678418386776 7.91480226739438 6.68461326977757 7.33283207594615 7.64965414384146 7.10038021845476 7.56122823215029 7.11310862321093 7.12543559193936 7.11547803101406 6.82871229759223 7.84937246172366 7.22077639433159 6.97936919337412 6.72351651253699 7.50069568970004 7.85079048948098 7.27452658184364 7.02593848281849 6.70671074649986 7.1490682142264 6.74770620101213 6.8386343148398 7.44867731820979 6.93201426765706 6.6151450470397 7.54816908023806 6.86659511782857 6.66587730535244 6.85296670741269 6.81506895341301 8.00418826785365 6.79984058928762 7.24299093737026 6.78619168832532 7.1988244285615 6.64760736543925 6.9051950508636 7.06598937682111 6.4843841573737 7.15114927022711 7.26289923698154 7.34554939204521 7.366492492055 6.70826810329572 7.23029210726774 6.72363768937318 6.92421378390124 7.50466301745216 6.18819978865999 7.39271202124277 5.98056745411889 7.29798911904951 7.82636390186491 6.63612009720144 7.04411336733999 7.17772808663315 6.87510657997049 7.76046283046287 6.98734735332344 7.13068279260782 6.59838517387328 6.81734730849102 6.98255431474541 7.84268387732104 6.75021567336489 6.80772628563596 7.1798815549954 7.91825059338715 7.27769658913271 7.20685712083442 6.62238871937858 6.69876188530282 6.9843124876929 6.7536038216327 6.81136736527219 7.333353356804 6.85385236558381 7.23918514820454 7.22534087434413 7.00372483690462 6.30993516657222 7.0637907401636 7.07435804902573 7.39616391941062 6.711285750543 6.7706994394247 6.73721329430822 7.44556514706732 7.09170726420744 7.35684515655722 7.45968201519737 7.34816857086908 6.94991690833693 6.95965010425114 7.02065271357546 7.92370634170796 6.7244167558321 6.92213722301656 6.51281826397988 7.37903193987287 6.93639407030093 6.73027811071659 7.14194966636065 7.13592794566252 6.84723319598773 7.21280118514258 6.96354440181151 7.20895012446681 7.29888610543386 7.1650961867346 7.39332099433522 6.77817736646897 7.06980310725067 6.96498607278505 6.58654946768096 6.81699872969407 6.73846290638703 7.15487799473448 7.10293096089985 6.71975158368242 6.14784662888909 6.75798297602145 6.79338493624233 6.47421416785506 7.09034149650657 6.66113042850202 6.69770582769369 7.32836686280159 6.65418855988452 6.9711380784175 6.2984461474277 6.99883351972244 6.82124617727933 7.28222867850085 7.08186883263863 7.19379457504314 7.17655728551005 6.46407439321878 6.52270881366998 6.78901930041206 6.73906202034265 6.80772456828631 6.32399167572135 6.56789085717504 6.34114841693294 6.52695131426967 6.05006622607143 6.45383091157934 7.15488962631231 5.96590970737656 6.60223515202475 6.59642797135723 5.720245288079 6.34959122670165 6.81811932957663 7.0619228582483 7.16128387439897 6.19712602372401 7.20431351856212 6.35032807370441 6.38578952910411 6.79903147898308 6.3372714838797 7.3544682489685 7.03511581806981 6.47928787768434 7.12711602989985 6.80910409853774 7.20076456677021 6.75634680212621 6.72953349125416 6.08193474170697 6.77405506113007 7.0466402721322 6.68430903425238 7.26833690012559 6.59277518086577 6.53304271177501 7.03968596705565 6.58423589273631 6.92043649429271 7.29726558369732 6.87298519649635 6.26497647261464 6.3229465526945 7.24950958847536 6.95846923443406 6.93287817378611 6.79627050220861 6.56196711597599 6.80056871675432 7.26021308646404 6.0464158074315 6.8576167369062 5.92543416978849 6.35117282871287 4.98574003949392 6.14534705743913 7.29490866079756 6.51559136436888 6.5590890581899 6.7849380962841 6.25954846100114 7.1041242212113 6.45081431452723 7.11223386258619 7.44593086737457 6.82195355691933 7.81584264674036 6.18285362977026 7.21114209767188 6.56255825707736 6.30413449800928 8.01037424722135 6.62134257016646 6.56338612615032 5.36642556457995 6.79760069678498 7.33841189279913 6.69626961820566 6.87812728835544 5.78915873779653 7.16685564993855 2.59979625578436 6.02956031447649 6.40127481095103 6.42596887446303 7.68028974453195 6.55898984226954 7.14450412128679 7.05312952049071 7.52282177939511 6.6494967600582 7.58503569049259 6.61018331621496 6.55912025821179 7.28979354475103 6.40785594366428 6.28508856921108 6.72378529113322 7.10468883999355 7.17551258327154 7.41472443073611 6.08463347383918 7.38137187861698 6.86141682330741 6.65372549259231 6.56461202929426 6.92209620266034 7.41662885149842 6.69500394712024 7.20566444168505 6.17064995199924 7.42932252687189 5.43284111539091 6.7503951395218 6.314152850383 6.93299876182243 6.40265602133447 7.07718851903471 7.06177779535532 6.8992086285778 6.64427100278355 6.74156569196883 6.8540305872756 6.11318218395463 7.0201726147603 8.08502332218984 7.2214927174574 7.37952208906975 6.78909281519708 6.92843415313013 8.07942959737074 6.58389465209017 6.71005965527252 6.70676899223199 6.78730922736773 7.17441663848806 6.5914734198321 7.55455937458914 7.00892875570376 6.6575971905382 6.85237790551303 6.55317348562911 7.56633685024015 6.66285631176907 6.51221869530305 6.58830171767812 6.62137341352751 7.99634707604682 6.05509609036606 6.67928925954271 7.10498088990614 6.36305923392908 7.47657130400454 7.07716182022095 6.90717940898343 6.75289704428606 6.60392605016796 7.74333128261813 6.9579440590899 7.4366993143578 6.75302900641237 6.14159605667836 6.99821639394823 6.43601242025433 7.030682523881 6.6303022937077 7.18391790586147 7.4067268853577 6.84878573494042 6.57977505042843 6.29631579786458 6.5429686188072 7.38815045186524 6.74146970595579 6.81163553471756 6.37974439069638 7.24211098977873 7.05735488145948 6.80638114545415 6.50155343667389 6.6917409293101 7.1793159709106
Manes.02G214600.v6.1 2.59979625578436 3.70064765159346 2.59979625578436 3.33882252641644 3.37876105695794 3.38078536465957 3.15816018115106 3.48212528741791 2.59979625578436 2.59979625578436 2.59979625578436 3.36600946521298 2.59979625578436 2.59979625578436 3.18275097244238 3.1581819852139 2.59979625578436 2.59979625578436 3.75141957250998 2.59979625578436 2.59979625578436 2.59979625578436 2.59979625578436 3.6480409594847 3.79016148847098 2.59979625578436 3.3913280554543 2.59979625578436 2.59979625578436 2.59979625578436 2.59979625578436 2.59979625578436 2.59979625578436 2.59979625578436 2.59979625578436 2.59979625578436 3.83362333230266 2.59979625578436 4.05492540605776 2.59979625578436 2.59979625578436 3.48818612228433 3.18911703177846 4.99408348520247 3.19842031549437 2.59979625578436 2.59979625578436 2.59979625578436 3.35067592997401 2.59979625578436 3.319570586726 3.06715486812035 2.59979625578436 3.06059267461742 2.59979625578436 2.59979625578436 2.59979625578436 2.59979625578436 3.50929109955559 3.52567379773375 3.52062149520576 2.59979625578436 2.59979625578436 2.59979625578436 2.59979625578436 2.59979625578436 3.16805095130771 3.19194094230314 3.12093291120984 2.59979625578436 2.59979625578436 3.03420175286161 3.7753725235791 2.59979625578436 2.59979625578436 2.59979625578436 2.59979625578436 2.59979625578436 2.59979625578436 3.10989770956048 3.44184362766157 3.9726884326862 3.17512532819144 3.11095649955553 2.59979625578436 2.59979625578436 3.77455229068277 3.86706970484492 2.59979625578436 2.59979625578436 3.24973940342139 3.53864938527956 2.59979625578436 3.10301656909335 2.59979625578436 2.59979625578436 2.59979625578436 2.59979625578436 2.59979625578436 2.59979625578436 2.59979625578436 2.59979625578436 3.10904969198695 2.59979625578436 2.59979625578436 2.59979625578436 2.59979625578436 3.17721740656458 2.59979625578436 2.59979625578436 2.59979625578436 2.59979625578436 2.59979625578436 2.59979625578436 2.59979625578436 2.59979625578436 2.59979625578436 3.097772256188 2.59979625578436 2.59979625578436 2.59979625578436 3.13872541349518 2.59979625578436 2.59979625578436 2.59979625578436 2.59979625578436 2.59979625578436 2.59979625578436 2.59979625578436 3.14854429515482 2.59979625578436 3.42111300273466 3.0212344291614 2.59979625578436 2.59979625578436 2.59979625578436 3.23404875933684 2.59979625578436 3.32763914543774 2.59979625578436 2.59979625578436 2.59979625578436 2.59979625578436 3.03461879545996 2.59979625578436 3.44853243386928 3.71494525715551 3.6027521097885 2.59979625578436 2.59979625578436 4.17890040090776 2.59979625578436 3.09669850574795 2.59979625578436 3.4189762416518 3.81804153400125 3.13846362547094 2.59979625578436 2.59979625578436 2.59979625578436 2.59979625578436 2.59979625578436 2.59979625578436 2.59979625578436 2.59979625578436 2.59979625578436 4.559693455727 2.59979625578436 2.59979625578436 3.31819734655646 2.59979625578436 3.13618426178944 2.59979625578436 2.59979625578436 2.59979625578436 3.39808541971548 3.16417745732558 2.59979625578436 2.59979625578436 2.59979625578436 3.73101294612373 2.59979625578436 3.78422925139982 3.47085227979306 3.19004403745022 3.34647505545364 3.57213588533216 3.68006359193551 3.14070663490831 3.45746685869567 4.16822101406557 3.21599979350751 2.59979625578436 2.59979625578436 2.95967134658604 3.65446411146874 2.59979625578436 3.52246435195984 3.61553673728018 3.01337418459523 3.0979139950087 2.59979625578436 2.59979625578436 3.36958725084717 2.59979625578436 3.61010806293255 2.59979625578436 3.48186864689569 3.41353882279526 2.59979625578436 3.90388365739631 3.61601505343628 3.4134412798777 3.27611731718091 3.48736179688901 3.00967619553112 2.59979625578436 2.59979625578436 2.59979625578436 2.59979625578436 3.13294224426404 2.59979625578436 2.59979625578436 2.59979625578436 2.59979625578436 3.16305146276653 2.59979625578436 3.35455894485225 2.59979625578436 2.59979625578436 3.0312983665093 3.06852274975295 3.12315809278075 2.59979625578436 2.59979625578436 2.59979625578436 2.59979625578436 3.76994895807987 2.59979625578436 2.59979625578436 3.85784711651453 2.59979625578436 2.59979625578436 3.07492497937578 2.59979625578436 2.59979625578436 3.17150791081674 2.59979625578436 2.59979625578436 2.59979625578436 3.35413872164702 3.48725331849201 2.59979625578436 2.59979625578436 2.59979625578436 2.59979625578436 2.59979625578436 2.59979625578436 3.14550218000467 2.59979625578436 3.23544690453558 2.59979625578436 2.59979625578436 3.4895835083083 2.59979625578436 3.11512830171232 3.5213345440218 2.59979625578436 3.76993209506102 3.26904104433001 2.59979625578436 3.44779333810738 2.59979625578436 2.59979625578436 2.59979625578436 2.59979625578436 3.49834410633833 2.59979625578436 3.79793381884116 2.59979625578436 2.59979625578436 2.59979625578436 3.16701465435691 3.30150379084556 3.96972477823591 2.59979625578436 3.11424136611794 2.59979625578436 3.30593419081973 3.26645129656096 2.59979625578436 2.59979625578436 2.59979625578436 2.59979625578436 2.59979625578436 2.59979625578436 5.85732193238166 3.44035222820752 3.42317760654825 2.59979625578436 2.59979625578436 3.12883395539949 3.7414389757699 3.21057785747254 2.59979625578436 2.59979625578436 2.59979625578436 2.59979625578436 2.59979625578436 2.59979625578436 2.59979625578436 2.59979625578436 3.32957983186862 2.59979625578436 2.59979625578436 2.59979625578436 2.59979625578436 2.59979625578436 2.59979625578436 3.71897980453619 2.59979625578436 2.59979625578436 2.59979625578436 3.11444189945037 3.2895478140268 3.07280994667388 2.59979625578436 2.59979625578436 2.59979625578436 3.39636825993239 2.59979625578436 2.59979625578436 2.59979625578436 2.59979625578436 3.25661411864085 2.59979625578436 2.59979625578436 3.55457857212675 2.59979625578436 2.59979625578436 2.59979625578436 2.59979625578436 2.59979625578436 2.59979625578436 2.59979625578436 3.14307563156158 2.59979625578436 3.40627957054017 2.59979625578436 3.06601140229909 3.25721121744889 2.59979625578436 2.59979625578436 3.20704156102309 2.59979625578436 2.59979625578436 2.59979625578436 2.59979625578436 2.59979625578436 2.59979625578436 2.59979625578436 2.59979625578436 2.59979625578436 2.59979625578436 2.59979625578436 2.59979625578436 2.59979625578436 3.10996514328171 2.59979625578436 2.59979625578436 3.03313128025029 2.59979625578436 2.59979625578436 3.29703488223369 2.59979625578436 2.59979625578436 2.59979625578436 3.06480719808051 3.02689750774351 2.59979625578436 3.53306774720939 3.54296666098036 2.59979625578436 3.11136320296335 3.09253880012922 2.59979625578436 3.19947538049542 3.11932334026827 2.59979625578436 2.59979625578436 3.35812029621829 2.59979625578436 3.03367268315916 2.59979625578436 3.15110900783788 2.59979625578436 2.59979625578436 2.59979625578436 3.44073658393479 2.59979625578436 3.08059389465736 2.59979625578436 4.54670517287729 2.59979625578436 2.59979625578436 3.78201820742754 2.59979625578436 3.93016915598116 3.11933717459368 2.59979625578436 2.59979625578436 3.26461794271564 3.74660929560584 2.59979625578436 3.52428154965526 3.09756767139413 3.09650342821345 2.59979625578436 2.59979625578436 4.36769909321426 2.59979625578436 3.13708430358419 3.71156365949856 2.59979625578436 3.37256917773833 2.59979625578436 2.59979625578436 2.59979625578436 2.59979625578436 2.59979625578436 4.08149447416194 2.59979625578436 3.63790334654271 2.59979625578436 2.59979625578436 2.59979625578436 2.59979625578436 4.41627168405924 5.08865159436759 2.59979625578436 4.31473461025581 2.59979625578436 3.14267566082531 2.59979625578436 2.59979625578436 2.59979625578436 2.59979625578436 3.20412094079488 3.94233965432729 3.26967113465158 3.73269580497058 3.07306420648377 5.41074668119109 3.85494580305507 2.59979625578436 2.59979625578436 2.59979625578436 3.3258524402005 3.07142817417063 2.59979625578436 2.59979625578436 2.59979625578436 3.02358893173204 3.10730057077166 3.0680091370017 2.59979625578436 2.59979625578436 3.61142910901563 3.26482453652333 2.59979625578436 2.59979625578436 3.50975893664833 2.59979625578436 2.59979625578436 2.59979625578436 2.59979625578436 3.36660907200873 3.94059545112726 3.37237396509029 3.67761256886819 2.59979625578436 3.76222763590683 2.59979625578436 4.26167005990108 2.59979625578436 2.59979625578436 2.59979625578436 3.23264526912839 2.59979625578436 3.11516147797062 2.59979625578436 3.09854109867356 2.59979625578436 3.51372612606172 2.59979625578436 3.2027230823485 2.59979625578436 2.59979625578436 2.59979625578436 2.59979625578436 2.59979625578436 2.59979625578436 2.59979625578436 3.79223580108878 3.12701290025836 3.1505585915272 4.02740720640464 2.59979625578436 2.59979625578436 3.32871826849192 2.59979625578436 2.59979625578436 3.11545540883735 2.59979625578436 2.59979625578436 2.59979625578436 3.04736748769776 3.44382243362458 2.59979625578436 2.59979625578436 2.59979625578436 2.59979625578436 2.59979625578436 4.2166985514361 2.59979625578436 2.59979625578436 2.59979625578436 2.59979625578436 2.59979625578436 3.19311762549978 3.28720428082605 3.39133175835895 2.59979625578436 2.59979625578436 3.18881389019315 2.59979625578436 3.63146421946987 2.59979625578436 4.69684545549118 3.20753853820288 2.59979625578436 3.80860520056819 3.12386348523869 2.59979625578436 3.04131369721671 2.59979625578436 3.32869148150303 2.59979625578436 2.59979625578436 2.59979625578436 4.30483835102731 2.59979625578436 2.59979625578436 4.03206207795829 3.2328387430116 2.59979625578436 3.13157995423547 2.59979625578436 5.64878116735313 2.59979625578436 3.21960951687133 2.59979625578436 3.04387460395187 2.59979625578436 2.59979625578436 3.43541259642055 4.5449577896294 4.4068791012108 3.72291427801192 5.03115037416163 4.89415513800518 4.62906743223544 5.89822336901242 3.88775040400341 6.43056329373765 3.92077427370397 2.59979625578436 5.5766784585243 2.59979625578436 4.62237165260186 3.93578000728084 3.84733536790994 3.81448312725219 3.08382354620843 2.59979625578436 3.98944698124089 4.60766796157225 3.74853439818929 3.8322434301044 4.59278813171742 4.02726056418837 3.22155548070353 2.59979625578436 2.59979625578436 6.23995394267829 4.03322107445089 2.59979625578436 4.86145621562881 3.33826151136271 4.40907613617577 3.37424946298459 2.59979625578436 4.98672579528766 3.03412909987516 4.9830962659183 3.93970521812855 3.48471841849718 4.32364185819135 2.59979625578436 4.77511696414165 4.28442039026697 2.59979625578436 3.98945103577484 3.38020251553063 2.59979625578436 2.59979625578436 3.93866419911265 2.59979625578436 4.01669652360268 3.44518071866167 4.42701045590946 2.59979625578436 4.45747352866947 3.47469189890208 4.59682331837994 3.66375643784274 4.36882737442123 2.59979625578436 3.59736818850564 2.59979625578436 2.59979625578436 2.59979625578436 5.39496509745359 2.59979625578436 4.20011875794382 3.136598296543 2.59979625578436 5.19609721274575 4.40711821045092 2.59979625578436 3.72038508042579 3.92757747102017 5.10927415181323 3.05120239547897 4.87106737800112 4.45437350502783 3.10979399629646 4.40760150218924 3.58108019770772 6.2617805380363 4.45158261364187 2.59979625578436 4.55736363885622 3.1277135856963 2.59979625578436 4.00942744569759 2.59979625578436 2.59979625578436 3.53608592051933 2.59979625578436 3.73504840707269 5.06558683097831 3.64178627644869 3.72035308678538 3.01607379670363 3.92413616999576 3.09477353892355 3.81712267906517 6.36778658756992 2.59979625578436 3.86703329578952 3.61939971904066 2.59979625578436 3.99217995109767 3.80045825546394 2.59979625578436 3.55977836462968 2.59979625578436 3.60435513579683 3.01265836496538 5.39587100258167 3.65934735605141 3.41790356109809 4.43484111888996 3.19585971097053 3.66836007527516 2.59979625578436 3.23817512837546 2.59979625578436 4.00843325576256 6.314152850383 4.25555924174825 2.59979625578436 4.06308466702469 3.53005056540587 3.61692676086504 3.40116079843692 3.81162879428818 4.08664661954313 5.00680250375064 3.64140864338203 2.59979625578436 2.59979625578436 3.77317512885647 2.59979625578436 4.7752217903087 3.90526043493123 2.59979625578436 3.10048140825537 3.51193450945408 4.98240027873282 2.59979625578436 3.87841040353765 4.07445480423067 2.59979625578436 2.59979625578436 5.5994858706815 2.59979625578436 3.87758396366912 3.69910981001619 3.12751666884428 3.07369795760033 2.59979625578436 3.20476569301684 3.70634912023239 4.26987185809531 3.29759367244079 3.16483281905453 3.61931600101943 2.59979625578436 6.47994327248724 3.15164342911053 3.6545474172736 3.8857533144325 2.59979625578436 4.82843802177816 3.61056149362573 2.59979625578436 4.15912911533066 3.43325699342525 3.92157768105601 3.03374484675826 3.8356080573271 5.63634386104046 2.59979625578436 6.96155075798114 3.82188759393335 3.09288309947995 3.81273639985045 3.97642388863076 6.63023897859276 4.47732323850407 3.76537906969091 4.76700126465001 2.59979625578436 5.28785839778146 4.72824200968269 3.9545389191392
Manes.02G214700.v6.1 2.59979625578436 2.59979625578436 2.59979625578436 2.59979625578436 2.59979625578436 2.59979625578436 2.59979625578436 2.59979625578436 2.59979625578436 2.59979625578436 2.59979625578436 2.59979625578436 2.59979625578436 2.59979625578436 2.59979625578436 2.59979625578436 2.59979625578436 2.59979625578436 2.59979625578436 2.59979625578436 2.59979625578436 2.59979625578436 2.59979625578436 2.59979625578436 2.59979625578436 2.59979625578436 2.59979625578436 2.59979625578436 2.59979625578436 2.59979625578436 2.59979625578436 2.59979625578436 2.59979625578436 2.59979625578436 2.59979625578436 2.59979625578436 2.59979625578436 2.59979625578436 2.59979625578436 2.59979625578436 2.59979625578436 2.59979625578436 2.59979625578436 2.59979625578436 2.59979625578436 2.59979625578436 2.59979625578436 2.59979625578436 2.59979625578436 2.59979625578436 2.59979625578436 2.59979625578436 2.59979625578436 2.59979625578436 2.59979625578436 2.59979625578436 2.59979625578436 2.59979625578436 2.59979625578436 2.59979625578436 2.59979625578436 2.59979625578436 2.59979625578436 2.59979625578436 2.59979625578436 2.59979625578436 2.59979625578436 2.59979625578436 2.59979625578436 2.59979625578436 2.59979625578436 2.59979625578436 2.59979625578436 2.59979625578436 2.59979625578436 2.59979625578436 2.59979625578436 2.59979625578436 2.59979625578436 2.59979625578436 2.59979625578436 2.59979625578436 2.59979625578436 2.59979625578436 2.59979625578436 2.59979625578436 2.59979625578436 2.59979625578436 2.59979625578436 2.59979625578436 2.59979625578436 3.14815201337652 3.32037428677871 2.59979625578436 2.59979625578436 2.59979625578436 2.59979625578436 2.59979625578436 2.59979625578436 2.59979625578436 2.59979625578436 2.59979625578436 2.59979625578436 2.59979625578436 2.59979625578436 2.59979625578436 2.59979625578436 2.59979625578436 2.59979625578436 2.59979625578436 2.59979625578436 2.59979625578436 2.59979625578436 2.59979625578436 2.59979625578436 2.59979625578436 2.59979625578436 2.59979625578436 2.59979625578436 2.59979625578436 2.59979625578436 2.59979625578436 2.59979625578436 2.59979625578436 2.59979625578436 2.59979625578436 2.59979625578436 2.59979625578436 2.59979625578436 2.59979625578436 2.59979625578436 2.59979625578436 2.59979625578436 2.59979625578436 2.59979625578436 2.59979625578436 2.59979625578436 2.59979625578436 2.59979625578436 2.59979625578436 2.59979625578436 2.59979625578436 2.59979625578436 2.59979625578436 2.59979625578436 2.59979625578436 2.59979625578436 2.59979625578436 2.59979625578436 2.59979625578436 2.59979625578436 2.59979625578436 2.59979625578436 2.59979625578436 2.59979625578436 2.59979625578436 2.59979625578436 2.59979625578436 2.59979625578436 2.59979625578436 2.59979625578436 2.59979625578436 2.59979625578436 2.59979625578436 2.59979625578436 2.59979625578436 2.59979625578436 2.59979625578436 2.59979625578436 2.59979625578436 2.59979625578436 2.59979625578436 2.59979625578436 2.59979625578436 2.59979625578436 2.59979625578436 2.59979625578436 2.59979625578436 2.59979625578436 2.59979625578436 2.59979625578436 2.59979625578436 2.59979625578436 2.59979625578436 2.59979625578436 2.59979625578436 2.59979625578436 2.59979625578436 2.59979625578436 2.59979625578436 2.59979625578436 2.59979625578436 2.59979625578436 2.59979625578436 2.59979625578436 2.59979625578436 2.59979625578436 2.59979625578436 2.59979625578436 2.59979625578436 2.59979625578436 2.59979625578436 2.59979625578436 2.59979625578436 2.59979625578436 2.59979625578436 2.59979625578436 2.59979625578436 2.59979625578436 2.59979625578436 2.59979625578436 2.59979625578436 2.59979625578436 2.59979625578436 2.59979625578436 2.59979625578436 2.59979625578436 2.59979625578436 2.59979625578436 2.59979625578436 2.59979625578436 2.59979625578436 2.59979625578436 2.59979625578436 2.59979625578436 2.59979625578436 2.59979625578436 2.59979625578436 2.59979625578436 2.59979625578436 2.59979625578436 2.59979625578436 2.59979625578436 2.59979625578436 2.59979625578436 2.59979625578436 2.59979625578436 2.59979625578436 2.59979625578436 2.59979625578436 2.59979625578436 2.59979625578436 2.59979625578436 2.59979625578436 2.59979625578436 2.59979625578436 2.59979625578436 2.59979625578436 2.59979625578436 2.59979625578436 2.59979625578436 2.59979625578436 2.59979625578436 2.59979625578436 2.59979625578436 2.59979625578436 2.59979625578436 2.59979625578436 2.59979625578436 2.59979625578436 2.59979625578436 2.59979625578436 2.59979625578436 2.59979625578436 2.59979625578436 2.59979625578436 2.59979625578436 2.59979625578436 2.59979625578436 2.59979625578436 2.59979625578436 2.59979625578436 2.59979625578436 2.59979625578436 2.59979625578436 2.59979625578436 2.59979625578436 2.59979625578436 2.59979625578436 2.59979625578436 2.59979625578436 2.59979625578436 2.59979625578436 2.59979625578436 2.59979625578436 2.59979625578436 2.59979625578436 2.59979625578436 2.59979625578436 2.59979625578436 2.59979625578436 2.59979625578436 2.59979625578436 2.59979625578436 2.59979625578436 2.59979625578436 2.59979625578436 2.59979625578436 2.59979625578436 2.59979625578436 2.59979625578436 2.59979625578436 2.59979625578436 2.59979625578436 2.59979625578436 2.59979625578436 2.59979625578436 2.59979625578436 2.59979625578436 2.59979625578436 2.59979625578436 2.59979625578436 2.59979625578436 2.59979625578436 2.59979625578436 2.59979625578436 2.59979625578436 2.59979625578436 2.59979625578436 2.59979625578436 2.59979625578436 2.59979625578436 2.59979625578436 2.59979625578436 2.59979625578436 2.59979625578436 2.59979625578436 2.59979625578436 2.59979625578436 2.59979625578436 2.59979625578436 2.59979625578436 2.59979625578436 2.59979625578436 2.59979625578436 2.59979625578436 3.2672277472172 2.59979625578436 2.59979625578436 2.59979625578436 2.59979625578436 2.59979625578436 2.59979625578436 2.59979625578436 2.59979625578436 2.59979625578436 2.59979625578436 2.59979625578436 2.59979625578436 2.59979625578436 2.59979625578436 2.59979625578436 2.59979625578436 2.59979625578436 2.59979625578436 2.59979625578436 2.59979625578436 2.59979625578436 2.59979625578436 2.59979625578436 2.59979625578436 2.59979625578436 2.59979625578436 2.59979625578436 2.59979625578436 2.59979625578436 2.59979625578436 2.59979625578436 2.59979625578436 2.59979625578436 2.59979625578436 2.59979625578436 2.59979625578436 2.59979625578436 2.59979625578436 2.59979625578436 2.59979625578436 2.59979625578436 2.59979625578436 2.59979625578436 2.59979625578436 2.59979625578436 2.59979625578436 2.59979625578436 2.59979625578436 2.59979625578436 2.59979625578436 2.59979625578436 2.59979625578436 2.59979625578436 2.59979625578436 2.59979625578436 2.59979625578436 2.59979625578436 2.59979625578436 2.59979625578436 2.59979625578436 2.59979625578436 2.59979625578436 2.59979625578436 2.59979625578436 2.59979625578436 2.59979625578436 2.59979625578436 2.59979625578436 2.59979625578436 2.59979625578436 2.59979625578436 2.59979625578436 2.59979625578436 2.59979625578436 2.59979625578436 2.59979625578436 2.59979625578436 2.59979625578436 2.59979625578436 2.59979625578436 2.59979625578436 2.59979625578436 2.59979625578436 2.59979625578436 2.59979625578436 3.71156365949856 2.59979625578436 2.59979625578436 2.59979625578436 2.59979625578436 2.59979625578436 2.59979625578436 2.59979625578436 2.59979625578436 2.59979625578436 2.59979625578436 2.59979625578436 2.59979625578436 2.59979625578436 2.59979625578436 2.59979625578436 2.59979625578436 2.59979625578436 2.59979625578436 2.59979625578436 2.59979625578436 2.59979625578436 2.59979625578436 2.59979625578436 2.59979625578436 2.59979625578436 2.59979625578436 2.59979625578436 2.59979625578436 2.59979625578436 2.59979625578436 2.59979625578436 2.59979625578436 2.59979625578436 2.59979625578436 2.59979625578436 2.59979625578436 2.59979625578436 2.59979625578436 2.59979625578436 2.59979625578436 2.59979625578436 2.59979625578436 2.59979625578436 2.59979625578436 2.59979625578436 2.59979625578436 2.59979625578436 2.59979625578436 2.59979625578436 2.59979625578436 2.59979625578436 2.59979625578436 2.59979625578436 2.59979625578436 2.59979625578436 2.59979625578436 2.59979625578436 2.59979625578436 3.04931507854715 2.59979625578436 3.37541245998031 2.59979625578436 2.59979625578436 2.59979625578436 2.59979625578436 2.59979625578436 2.59979625578436 2.59979625578436 2.59979625578436 2.59979625578436 2.59979625578436 2.59979625578436 2.59979625578436 2.59979625578436 2.59979625578436 2.59979625578436 2.59979625578436 2.59979625578436 2.59979625578436 2.59979625578436 2.59979625578436 2.59979625578436 2.59979625578436 2.59979625578436 2.59979625578436 2.59979625578436 2.59979625578436 2.59979625578436 2.59979625578436 2.59979625578436 2.59979625578436 2.59979625578436 2.59979625578436 2.59979625578436 2.59979625578436 2.59979625578436 2.59979625578436 2.59979625578436 2.59979625578436 2.59979625578436 2.59979625578436 2.59979625578436 2.59979625578436 2.59979625578436 2.59979625578436 2.59979625578436 2.59979625578436 2.59979625578436 2.59979625578436 2.59979625578436 2.59979625578436 2.59979625578436 2.59979625578436 2.59979625578436 2.59979625578436 2.59979625578436 2.59979625578436 2.59979625578436 2.59979625578436 2.59979625578436 2.59979625578436 2.59979625578436 2.59979625578436 2.59979625578436 2.59979625578436 2.59979625578436 2.59979625578436 2.59979625578436 2.59979625578436 2.59979625578436 2.59979625578436 2.59979625578436 2.59979625578436 2.59979625578436 2.59979625578436 2.59979625578436 2.59979625578436 2.59979625578436 2.59979625578436 2.59979625578436 2.59979625578436 2.59979625578436 2.59979625578436 2.59979625578436 2.59979625578436 2.59979625578436 4.75695042887499 2.59979625578436 2.59979625578436 2.59979625578436 2.59979625578436 2.59979625578436 2.59979625578436 2.59979625578436 2.59979625578436 2.59979625578436 2.59979625578436 2.59979625578436 2.59979625578436 2.59979625578436 2.59979625578436 2.59979625578436 2.59979625578436 2.59979625578436 2.59979625578436 2.59979625578436 2.59979625578436 2.59979625578436 2.59979625578436 2.59979625578436 2.59979625578436 2.59979625578436 3.20491354779203 2.59979625578436 2.59979625578436 2.59979625578436 4.28870618140801 2.59979625578436 2.59979625578436 2.59979625578436 2.59979625578436 2.59979625578436 2.59979625578436 2.59979625578436 2.59979625578436 2.59979625578436 3.23274696978057 2.59979625578436 2.59979625578436 2.59979625578436 2.59979625578436 2.59979625578436 2.59979625578436 2.59979625578436 2.59979625578436 2.59979625578436 2.59979625578436 2.59979625578436 2.59979625578436 2.59979625578436 2.59979625578436 2.59979625578436 2.59979625578436 2.59979625578436 2.59979625578436 2.59979625578436 2.59979625578436 2.59979625578436 2.59979625578436 2.59979625578436 2.59979625578436 2.59979625578436 2.59979625578436 2.59979625578436 2.59979625578436 2.59979625578436 2.59979625578436 2.59979625578436 2.59979625578436 2.59979625578436 2.59979625578436 2.59979625578436 2.59979625578436 2.59979625578436 3.02941578193738 2.59979625578436 2.59979625578436 2.59979625578436 2.59979625578436 2.59979625578436 2.59979625578436 2.59979625578436 2.59979625578436 2.59979625578436 2.59979625578436 2.59979625578436 2.59979625578436 2.59979625578436 2.59979625578436 2.59979625578436 2.59979625578436 2.59979625578436 2.59979625578436 2.59979625578436 2.59979625578436 2.59979625578436 2.59979625578436 2.59979625578436 2.59979625578436 2.59979625578436 2.59979625578436 2.59979625578436 2.59979625578436 2.59979625578436 2.59979625578436 2.59979625578436 2.59979625578436 2.59979625578436 2.59979625578436 2.59979625578436 3.08778501908917 2.59979625578436 2.59979625578436 2.59979625578436 2.59979625578436 2.59979625578436 2.59979625578436 2.59979625578436 2.59979625578436 2.59979625578436 2.59979625578436 2.59979625578436 2.59979625578436 2.59979625578436 2.59979625578436 2.59979625578436 2.59979625578436 2.59979625578436 2.59979625578436 2.59979625578436 2.59979625578436 2.59979625578436 2.59979625578436 2.59979625578436 2.59979625578436 2.59979625578436 2.59979625578436 3.95303294201769 2.59979625578436 2.59979625578436 2.59979625578436 2.59979625578436 2.59979625578436 2.59979625578436 2.59979625578436 2.59979625578436 2.59979625578436 2.59979625578436 2.59979625578436 2.59979625578436 2.59979625578436 2.59979625578436 2.59979625578436 2.59979625578436 2.59979625578436 2.59979625578436 2.59979625578436 2.59979625578436 2.59979625578436 2.59979625578436 2.59979625578436 2.59979625578436 2.59979625578436 2.59979625578436 2.59979625578436 2.59979625578436 2.59979625578436 2.59979625578436 2.59979625578436 2.59979625578436 2.59979625578436 2.59979625578436 2.59979625578436 2.59979625578436 2.59979625578436 2.59979625578436 2.59979625578436 2.59979625578436 2.59979625578436 2.59979625578436 2.59979625578436 2.59979625578436 2.59979625578436 2.59979625578436 2.59979625578436
Manes.02G214800.v6.1 2.59979625578436 3.70064765159346 3.03047684732533 2.59979625578436 2.59979625578436 2.59979625578436 3.81949299908603 2.59979625578436 3.23690244174881 2.59979625578436 3.05243133298284 3.36600946521298 3.73534509664815 2.59979625578436 3.41879698969261 2.59979625578436 3.51852869536645 2.59979625578436 4.59562908396503 2.59979625578436 4.58068053783174 3.25601641733816 3.34744421400159 3.87057410352136 3.67022745780567 3.29982034827609 4.62449008469017 2.59979625578436 2.59979625578436 2.59979625578436 2.59979625578436 2.59979625578436 3.17378617670681 2.59979625578436 2.59979625578436 3.39941693038722 3.94382157042819 2.59979625578436 3.54273597101275 3.37524171943136 4.20225093131504 4.39599235985475 3.60705809411702 4.52794582638383 3.77305240836093 3.44390932706295 3.36040517360207 2.59979625578436 2.59979625578436 3.53623203608649 3.11136424535262 4.08955849930752 3.1269057721942 3.39135008704484 3.58452961246909 2.59979625578436 3.82647792567349 3.32378826321993 3.50929109955559 4.07298423659243 4.14674280385384 3.13655648183482 3.46883305524788 2.59979625578436 4.19346175643005 3.36272545837779 3.57192143423125 2.59979625578436 3.12093291120984 2.59979625578436 4.41016063936069 3.64489095823978 3.52011185534455 2.59979625578436 4.35439551718836 4.0857042864662 3.12344627707087 3.24847608250363 3.29249169049875 3.60487272425572 2.59979625578436 4.3941112550299 2.59979625578436 3.31900261704314 3.59250871737335 3.22543616017794 3.85105948740097 3.61322108641093 3.6096800583429 3.03309729085306 2.59979625578436 4.175317440456 2.59979625578436 3.30794006058808 2.59979625578436 2.59979625578436 2.59979625578436 3.76256172309036 3.03047401906305 3.03824441707797 2.59979625578436 4.06943459121527 3.99291232590768 3.27304933687551 2.59979625578436 2.59979625578436 3.62915824399066 4.44306569920184 3.51918818583208 3.12799011821841 4.04228330761357 4.04294978892074 4.35386370027304 4.0693963383006 2.59979625578436 2.59979625578436 3.50961898163241 3.097772256188 3.17519681097436 2.59979625578436 3.286972458873 2.59979625578436 2.59979625578436 3.58497213633413 2.59979625578436 2.59979625578436 4.04275430652555 2.59979625578436 3.9016924230135 3.53930605846071 2.59979625578436 4.18391418333489 2.59979625578436 3.0891275296357 2.59979625578436 2.59979625578436 3.23404875933684 3.08196755351891 3.11715769885859 2.59979625578436 2.59979625578436 2.59979625578436 3.06178703260991 3.03461879545996 3.31164659151673 2.59979625578436 3.16768203400873 3.05552170562978 2.59979625578436 2.59979625578436 3.8700181854824 2.59979625578436 3.78902210672354 2.59979625578436 3.98407844717818 2.59979625578436 2.59979625578436 3.33759702162212 2.59979625578436 2.59979625578436 2.59979625578436 3.04070355142447 3.51663380570461 2.59979625578436 2.59979625578436 2.59979625578436 4.559693455727 3.41510177671445 2.59979625578436 3.47527778647275 3.17915297907334 3.13618426178944 3.34034589785326 3.06384658117584 2.59979625578436 3.5178190463899 3.56545094105894 2.59979625578436 2.59979625578436 2.59979625578436 3.00869623363141 2.59979625578436 3.63241239287788 2.59979625578436 3.52371301138035 2.59979625578436 2.59979625578436 3.90862625430082 2.59979625578436 3.34522728744805 3.95394264575798 3.21599979350751 3.24239127858813 3.04160865887499 2.59979625578436 3.40445174740808 2.59979625578436 3.52246435195984 3.92440086533052 3.18271528704513 4.30390898383858 4.08606763700997 4.44796361201042 3.58610308529756 3.61677307627576 3.72392832156688 2.59979625578436 2.59979625578436 4.10897365311219 2.59979625578436 3.77367409578493 4.29698152893129 3.86268974792135 3.42444996502386 3.04879652493302 2.59979625578436 3.58798918021776 3.65561143551051 2.59979625578436 2.59979625578436 3.13294224426404 3.07737644082094 3.15782640238907 3.05392758145134 3.41103001416928 3.56356945436749 2.59979625578436 4.06306326958159 2.59979625578436 2.59979625578436 3.92259222945498 3.06852274975295 5.78160842559156 5.18650661102511 3.52367043205901 3.50611797315604 3.05800329061214 3.19677433375722 2.59979625578436 2.59979625578436 2.59979625578436 2.59979625578436 2.59979625578436 3.07492497937578 3.67242295231915 2.59979625578436 2.59979625578436 2.59979625578436 2.59979625578436 2.59979625578436 2.59979625578436 2.59979625578436 2.59979625578436 3.08092639916607 2.59979625578436 3.11671905717742 2.59979625578436 3.18760828080912 3.36707522615221 3.17608306896042 3.23544690453558 3.15498124947046 3.61779196529466 3.23387456029662 3.27415149574588 3.61488002674324 2.59979625578436 2.59979625578436 3.65185553354328 3.53813335035016 3.22228357111191 2.59979625578436 2.59979625578436 2.59979625578436 3.25999495487418 2.59979625578436 3.24021384773122 2.59979625578436 4.57681878214073 4.04456157703623 2.59979625578436 3.13480110438984 4.14025566319483 3.30150379084556 4.16400584633994 2.59979625578436 2.59979625578436 2.59979625578436 4.42815952842991 4.04286445161379 3.17749061347233 3.51666604241297 2.59979625578436 4.01217389169185 3.50842549389157 3.03747957287136 4.83514493949673 2.59979625578436 2.59979625578436 3.30235343986351 3.05906766596064 3.75804226531246 2.59979625578436 3.79594636549562 4.13506596469816 3.20991460941355 3.52676127792897 2.59979625578436 4.18285928066392 3.14562636105081 3.42897032873693 2.59979625578436 3.69965353536261 4.94367145120753 4.00050168310688 4.38541215993613 3.74821834779386 3.45416095825858 4.68308049857888 4.14728767738682 2.59979625578436 2.59979625578436 3.41312046559163 3.32385717853539 2.59979625578436 2.59979625578436 3.29274630253399 2.59979625578436 3.20150989367274 2.59979625578436 3.55720716581145 2.59979625578436 2.59979625578436 2.59979625578436 2.59979625578436 3.14223713453464 4.17054209038837 2.59979625578436 2.59979625578436 3.09304328024829 3.36241783843061 2.59979625578436 3.34915287415242 3.84804290290565 2.59979625578436 3.14307563156158 3.45140772308329 3.40627957054017 2.59979625578436 2.59979625578436 3.52181474650389 2.59979625578436 2.59979625578436 3.9210256877759 3.17763575246582 3.28404026497614 2.59979625578436 3.06075262526231 3.37363417613735 4.02181314734147 2.59979625578436 3.29631831669058 2.59979625578436 3.19836810956745 3.20913638165412 3.0825107763154 3.3307332458249 3.10996514328171 4.02649970206043 4.49489194081136 3.55487327987091 3.12381515159364 3.80321908370672 3.5766943121934 3.66154325580684 2.59979625578436 2.59979625578436 4.30718267777344 3.20164312672398 3.29707522516397 2.59979625578436 2.59979625578436 3.00763695540965 3.11136320296335 4.0263835287223 3.13786835974162 2.59979625578436 3.49030898711636 3.41425061787075 3.12273955512324 3.35812029621829 2.59979625578436 3.21112129012012 5.98784590099395 5.6931222244894 2.59979625578436 2.59979625578436 3.5620367008967 4.2192194720209 3.52286694781948 2.59979625578436 3.14919715036927 3.77807859896217 2.59979625578436 2.59979625578436 3.35977791636333 2.59979625578436 3.93016915598116 3.33067381019803 3.36487301352577 3.27040979766199 3.26461794271564 4.31987380317055 3.04794204847268 2.59979625578436 3.09756767139413 2.59979625578436 2.59979625578436 2.59979625578436 3.72285975990381 3.23341689300654 2.98080741821271 3.39541109862574 2.59979625578436 5.83796655779588 4.32851858941101 4.14126701141222 3.60257146538986 4.39352845089056 4.28817144464823 2.59979625578436 4.14684132631294 3.97064834467448 3.03813347158508 4.74539716545179 2.59979625578436 3.28868788740215 4.65923374947497 3.43507825794058 4.03934067139395 4.05034256898883 2.59979625578436 4.07875080330696 3.19302232415317 3.9676398053431 2.59979625578436 3.2656464759195 3.20412094079488 2.59979625578436 5.13033068472016 3.97103375307105 2.59979625578436 5.56255625807073 3.60331710313577 3.13589593959261 2.59979625578436 3.63472010443734 3.61630722349436 3.81677662848967 3.90140391468096 4.14774567537812 2.59979625578436 3.62020523057581 3.10730057077166 4.88558279592623 3.61785560135177 3.60301848506402 3.48022939644345 3.73256147324259 3.40431571422107 3.19855137885276 3.64502444241967 2.59979625578436 3.71231098227117 4.01101494557439 2.59979625578436 2.59979625578436 2.59979625578436 2.59979625578436 2.59979625578436 3.58892620692437 4.15127416097614 3.13368629208698 4.10111300388802 3.09344190010374 3.41604772664298 2.59979625578436 2.59979625578436 3.8819948567444 2.59979625578436 3.92228252569921 4.11432150320208 3.84381676393557 3.64953552764406 3.53428471141661 2.59979625578436 3.28610162710445 2.59979625578436 2.59979625578436 2.59979625578436 2.59979625578436 2.59979625578436 2.59979625578436 2.59979625578436 2.59979625578436 4.18169055610886 5.06850718630174 3.71192966921496 3.58438721771286 3.48797309690425 3.11486485550114 3.3372256094953 2.59979625578436 3.88523365074274 2.59979625578436 3.29891955515538 4.34434082699161 2.59979625578436 3.66946102265825 3.16597009136717 4.22132964798617 2.59979625578436 3.56952244699675 4.38713898327236 2.59979625578436 3.38765383122753 3.09661102337773 2.59979625578436 3.30442840010922 3.43317001835428 3.93904697331096 3.56341734263042 2.59979625578436 3.14717678469408 2.59979625578436 3.23124158278061 3.12380631914321 2.59979625578436 2.59979625578436 2.59979625578436 2.59979625578436 2.59979625578436 2.59979625578436 2.59979625578436 2.59979625578436 2.59979625578436 3.11791344840348 2.59979625578436 2.59979625578436 2.59979625578436 4.63794035180029 2.59979625578436 3.0284462862932 4.50794081930454 2.59979625578436 2.59979625578436 2.59979625578436 3.00173983477685 4.18443423071714 3.42095857459416 3.21960951687133 3.51499110119768 3.54586406174547 3.73992534073594 3.6864598314512 3.43541259642055 3.44336746541449 3.32081634279933 2.59979625578436 4.23682001680162 2.59979625578436 3.42048852473569 4.74399541057762 4.11957476775452 7.1259374663835 4.76079776172895 3.53996910997867 5.21386242768338 2.59979625578436 5.07825531006054 4.90052656492516 2.59979625578436 3.98980219585066 2.59979625578436 3.31295268164799 3.18528064700602 3.55447539391392 3.60091484347649 3.96812888020784 4.20625387689369 3.88623625463831 3.47254829990629 3.82930344203147 3.34310554963969 5.29133941520632 3.91662933705899 2.59979625578436 5.66836118067392 3.85308277363896 6.17132502086106 4.00938374157105 2.59979625578436 4.6289682227273 3.03412909987516 4.10197670422742 3.56365075137554 4.08958618670128 6.01470083162601 3.8336428529929 5.72596010558192 5.39503096318181 3.8480818135128 4.30834282110384 3.59950334611107 4.81120276544318 4.23913379881278 3.46429402943855 2.59979625578436 3.39724226744863 4.91562514335334 4.68679616739158 2.59979625578436 3.0945433916009 3.22310506880101 3.65620036502695 3.95439250155381 2.59979625578436 2.59979625578436 3.41956127694051 3.70684774349347 2.59979625578436 2.59979625578436 4.15069733872885 3.34680674814643 4.46028077772416 2.59979625578436 4.87964051764886 4.78054849595098 2.59979625578436 3.78571618747852 2.59979625578436 2.59979625578436 4.65460460835015 3.05120239547897 3.96582882824587 3.6382269395015 2.59979625578436 5.02950116362147 3.58108019770772 5.77731742906273 3.5720670294192 2.59979625578436 3.72725603822417 2.59979625578436 3.95552220940788 3.25006177786541 2.59979625578436 5.66832519039415 3.14662082988331 4.02397426135062 3.73504840707269 5.59092247454826 2.59979625578436 3.72035308678538 3.6796059605765 4.53186934101901 3.78461529775044 3.10899527952792 4.02838372931525 2.59979625578436 4.40547769328959 3.25257180805638 2.59979625578436 4.58560669933794 3.62252958116509 4.35620215271239 3.43488083141115 2.59979625578436 3.69603746055106 2.59979625578436 4.59800608212317 3.65934735605141 3.41790356109809 4.66564266095352 3.19585971097053 3.66836007527516 2.59979625578436 4.31699294712869 2.59979625578436 3.19378284176863 2.59979625578436 3.14928056722215 3.52129112065354 3.40540983806856 3.36362012377228 3.73144554285709 3.17004009026973 4.73413425315166 3.48287750794055 4.08931891774608 2.59979625578436 3.78624797388969 2.59979625578436 3.28948764884999 2.59979625578436 3.43229267361625 3.37029531578803 4.24449899561922 4.04784677495562 3.2500535295445 5.03568531108999 3.68333296007617 2.59979625578436 3.66422052447981 3.06746869606695 2.59979625578436 5.65587461871765 4.09791810019352 4.0607334142174 3.15933397875847 3.75527279296354 3.41348554194456 4.83125126489165 4.55722629693685 4.13052229285668 4.41169629372577 4.03464672992125 2.59979625578436 2.59979625578436 3.12439282256448 4.94333254599059 3.91389473505842 3.77289673976365 3.57184811756203 2.59979625578436 3.4309770644687 2.59979625578436 2.59979625578436 4.15912911533066 3.08541878809132 4.69945817943751 4.10159381951128 3.8356080573271 4.67254152481141 3.61912613435165 4.6911916729925 3.82188759393335 2.59979625578436 3.56888036552917 3.0292052725966 2.59979625578436 4.01263954092303 2.59979625578436 4.19753653851908 2.59979625578436 4.90393905241348 4.8516063604115 4.6202321934558
Manes.02G214900.v6.1 3.36893467607003 4.67241184650992 3.54918378634825 3.94796231805775 4.10720742203115 3.92229343905412 3.69688139237258 3.48212528741791 3.49376837325421 3.89462144677541 3.84617511914895 4.02555476810184 4.01598277474177 4.54430539374415 3.8091407808845 3.38469515100924 4.5947637911355 2.59979625578436 4.96861339310017 4.85754408369782 3.64676774902138 2.59979625578436 3.34744421400159 4.54650383031644 4.50675517204931 3.29982034827609 4.3669146105161 3.45517244682011 3.45177722385841 3.12942703094249 3.56031851016587 3.2385184270877 3.58149631188368 3.19522409136653 3.6732060023101 3.95248016206554 5.1920627677235 4.34873999181788 4.18178306660985 4.74971060250164 3.23201493111793 3.97419662001755 3.60705809411702 7.48465146313732 3.77305240836093 3.44390932706295 3.88917722339797 3.69207523487385 4.2835147899628 4.04532955057391 3.47693513194931 5.00714700835354 4.26395233366067 4.24128925464556 5.28806239038225 3.55678748547211 4.92119824833706 3.11439241586576 5.87798105131856 4.9418686813168 4.02226528212128 4.48316060093789 3.81153240774204 2.59979625578436 4.19346175643005 3.14237346324655 2.59979625578436 2.59979625578436 3.12093291120984 3.52675278103515 3.45118233955962 3.55716693151637 3.88098319609106 2.59979625578436 2.59979625578436 2.59979625578436 4.60530766047333 3.24847608250363 4.80227802109629 3.91085719749663 3.77485557868279 4.83735435252295 3.40821820302597 3.91343157594147 3.80444180087026 3.22543616017794 5.97970545328574 4.18651008870356 3.94591027918717 3.72200979349322 3.70765324548476 4.73890094755275 3.60878346568707 4.84427727028301 2.59979625578436 4.6469170582252 3.49912752418334 3.82920951805923 3.7885494984381 3.73479306234231 4.50178420776607 3.47210925488088 3.71636582594103 3.6506059273711 5.89057866898297 4.3027775518588 3.40371602820436 3.91681526492736 3.31666850209906 2.59979625578436 3.58288439614787 3.16467000805317 3.97665969851347 3.27950361820524 2.59979625578436 4.18967018362555 3.13082777262013 3.79147931109901 3.40831739229295 3.98810965753994 2.59979625578436 3.52286036160814 2.59979625578436 4.11704435217266 4.83134254729274 4.02307215160948 2.59979625578436 2.59979625578436 2.59979625578436 3.14854429515482 2.59979625578436 4.35159626384511 3.61472060837542 3.56505178574322 2.59979625578436 3.90750928558192 3.23404875933684 3.42743776871339 3.11715769885859 3.38823800246194 2.59979625578436 3.00996798027269 3.6161129942103 3.55806038569829 3.70924260071793 3.57533447128517 3.39788747209717 3.05552170562978 3.07277416937966 2.59979625578436 3.5958917857355 3.17781093920006 3.45226107684251 3.458446002092 4.74490529112608 3.63773510845993 2.59979625578436 2.59979625578436 3.41561414201033 3.11353869906184 3.58357647506077 3.04070355142447 3.13501077494869 3.07587858392687 3.39695909782473 3.62463629195849 4.03481240626194 3.90409681167524 2.59979625578436 4.6579735981826 4.61441975474586 3.97452904696806 4.32846141803038 4.35394237035285 3.31397370621681 4.57981876452515 4.440041055121 4.80234225549176 4.01527911035498 2.59979625578436 4.32916512585398 3.2233869813897 3.5456607458205 4.11163267292182 4.05294401187991 3.13068999412181 3.95112255391404 3.83815824780461 3.14070663490831 4.04598294528087 4.64479834054004 2.59979625578436 3.24239127858813 3.04160865887499 3.39642989941761 4.01220060360045 3.29033908088661 3.13848911460483 4.35813568019582 3.51245969493795 4.7854663948448 4.52437872499994 3.39679534912207 4.29881745630782 3.32619170863699 4.66585784344781 4.80119934738357 3.48186864689569 4.436165552977 3.54787291335831 5.56640891430587 5.68284184786415 3.4134412798777 3.83831152048608 3.04879652493302 4.47888004820803 4.25308974748042 2.59979625578436 3.77728265014896 3.33238703215835 4.21040922125271 3.27218266265049 3.38420121746441 3.59935003669032 3.81878090537632 5.29507465252407 2.59979625578436 3.35455894485225 2.59979625578436 3.36755256724442 4.41467451740912 3.06852274975295 4.02904854250038 3.77066255425936 3.35832488643014 4.04329959410607 3.70003596039261 2.59979625578436 3.76171483623071 3.5417079700816 4.80702159924297 3.42232468042162 3.52816261913287 3.53774756331253 3.85811329352611 3.76566668263991 2.59979625578436 2.59979625578436 3.73996799412852 3.61569775868697 3.65510598517094 3.23218886600296 3.73114165719934 3.54929253249872 3.67897656628886 3.11671905717742 5.07827029939679 3.60454462823474 3.67282201828456 3.40954712367928 3.49175676901494 2.59979625578436 2.59979625578436 3.04994649852283 3.07878727232066 4.16082420641585 3.88263538015512 3.17356662868593 3.13449354499906 3.0751254337643 2.59979625578436 3.44779333810738 3.14632375028407 4.4386062535767 3.25999495487418 3.07270803269098 3.77500586887519 2.59979625578436 4.83512784337182 3.91582675044796 3.79474649627712 3.77057780858682 3.94850587401253 3.79291258400329 3.8576577601785 3.77497974381894 4.96349539597305 5.21077807917952 3.70057965757866 4.22697303127816 3.58767727469021 4.35439753859507 3.16332247699915 3.76747073748049 4.46304170217942 3.56418732133832 7.5280823130223 3.44035222820752 3.18590979373873 4.18310499085931 3.61031590638691 4.51621031393093 4.17704803998855 3.21057785747254 3.83366973273459 3.45643796967227 3.78369508661944 3.17618018401525 3.47556618872314 4.51137254672226 4.19806857068856 4.25378371594889 3.32957983186862 3.19442034293909 3.50591962117144 3.24667302101243 3.18526268121318 2.59979625578436 2.59979625578436 5.00312985724685 3.43504416208772 4.46317171224782 3.58962556786357 3.72774205775371 3.86189585640877 4.22552752565609 4.44935965213155 3.77040547355181 3.778875219469 3.83707874515466 3.55720716581145 3.79637674302476 2.59979625578436 3.87794310174846 4.41017295838872 3.98911833849769 4.28414007685158 3.81847511642453 2.59979625578436 2.59979625578436 3.14215221956444 4.54807081784639 3.87085040539755 3.33517525269574 3.57990205239251 3.36370173476972 4.46297955669042 3.5271669967772 3.1933542419055 3.40050620406403 3.52181474650389 3.69767045161778 3.69879294883086 2.59979625578436 3.17763575246582 3.08587502403935 4.6593180930254 3.8679106063204 3.91068472725389 3.92336526354409 3.72640010490732 3.68598495281727 3.47565525924005 2.59979625578436 3.45536050003636 3.42835385336262 3.3307332458249 3.47458296180241 3.69619395184967 4.55726130322989 3.34487133408656 4.25504589024885 4.00869099062066 4.69273855480228 4.2287836648476 4.03139288199498 3.78903737411006 4.58067171411492 4.61713812446017 3.57674982719609 4.38329724643296 3.46325859116795 3.72820483460979 5.09401998787237 4.09741551169217 3.97859097321265 3.77504121623943 4.53967482200278 4.04536837451267 3.49604567278014 4.15119019699133 2.59979625578436 3.98983560908888 4.55720408687157 4.18314732668675 4.4569336025263 3.86946318941852 4.59672267519057 4.95737690074752 3.72125575631646 4.4106592586513 2.59979625578436 7.11516575524734 4.74065390858962 4.57870381974978 4.80876297932726 3.8201230699138 5.15316039154153 4.73542563155811 3.78969911539177 3.54002058805831 3.07195668903267 4.02966232232777 4.29956289909593 3.52428154965526 3.88081791435872 3.09650342821345 5.14831597810199 3.34726718077738 3.88651700217446 3.5901497985518 3.35537022837668 3.39541109862574 3.28076458677052 3.97495398654841 2.59979625578436 3.20605869871251 3.38263384089915 4.61212092128119 3.32153583160461 4.80003786700439 3.75877749998037 5.43918252508206 3.94231177857405 2.59979625578436 4.46532635164664 2.59979625578436 4.60273130965232 5.41288960620769 3.89727676803837 5.24033010797451 4.14343168786469 5.70714577911185 3.19302232415317 3.79479745119525 3.87657932119472 4.16708829141231 4.55538367608877 2.59979625578436 3.0755768791799 3.63820398386121 3.07306420648377 6.60698704362118 4.32644676316498 3.5181177796101 4.48040827933958 3.33926872403034 4.86579030857714 3.81677662848967 3.43931519236312 5.09038988596648 3.49795787344468 3.83744765303283 4.33296021905051 3.52443037232006 3.61785560135177 3.31617825122147 4.35152909985919 3.26482453652333 3.49647393862127 3.90347240817075 4.72931178629229 3.31394992493702 3.71231098227117 4.10071414215578 3.56963630029071 3.48189063170724 2.59979625578436 4.56220737271307 4.00303227587235 3.1782393393218 4.60020038744552 3.65031655402159 5.79263965657705 3.29459327228905 3.41604772664298 2.59979625578436 2.59979625578436 4.45625869774273 3.72925921589969 2.59979625578436 3.30170228463906 3.05152976655718 3.8723514461441 2.59979625578436 3.2027230823485 3.5616432665304 3.53954419752657 3.57485221678413 3.44342650184341 4.0174031331555 2.59979625578436 3.33126977399767 2.59979625578436 4.03889162416312 3.1505585915272 5.01996847623178 3.10694865309437 3.45647939961573 3.48797309690425 2.59979625578436 3.63191729296878 3.32526864023558 3.9812287858712 2.59979625578436 3.78867056354692 4.80016291133239 3.77754747967347 4.2887274049497 3.94615840815916 3.67724799383265 3.3533297151516 3.56952244699675 5.34987323762627 3.80834713963737 2.59979625578436 3.09661102337773 2.59979625578436 4.11982118695135 2.59979625578436 3.28720428082605 3.16296043660998 2.59979625578436 2.59979625578436 2.59979625578436 3.67704188197736 4.11050823596911 2.59979625578436 4.75932001714602 5.08613621905098 2.59979625578436 3.59600033080899 3.94474846747449 3.7855263411884 4.4106145584223 2.59979625578436 3.11791344840348 3.47359458653169 3.27177532694313 3.77863573177652 4.90179699403899 2.59979625578436 2.59979625578436 5.88349386536594 4.56157025870542 3.32590215093667 4.13126835604191 3.29158988951864 5.44616695678681 2.59979625578436 3.21960951687133 2.59979625578436 3.04387460395187 3.53847686764951 3.87431271864796 4.16306540993445 4.47223443463894 4.8790230625278 3.95944833641225 6.34172625261324 5.78531660783028 4.26954800455055 4.74399541057762 5.11504259545291 9.49015077479362 5.03532209840346 4.17740592806033 6.17460324419665 5.09520906026899 7.21296656745025 6.61014179435202 3.49523953514564 4.44850894673969 4.07279458593754 3.90286750912877 5.10154295957484 3.28089785406808 4.09242803393205 3.48410114397242 5.17324507954588 5.15148905742792 4.07013693899983 4.49284266001779 3.63998240109009 8.67601175498461 6.89423705603119 2.59979625578436 5.83300332001144 5.33749521832387 7.84884514650098 4.18196899199269 3.78966341899362 6.12254595547633 3.72457378252218 7.60234428331076 5.74299439059679 4.08958618670128 7.53438255686001 5.11340223561973 7.21167128940609 6.42094044234553 3.23836589690278 5.40911460234908 4.57988987130776 5.69169164596758 5.28700865120477 3.65108298856748 2.59979625578436 3.9489611589383 4.96792480518495 4.82065358428925 2.59979625578436 4.73225711232393 2.59979625578436 5.53752613186005 5.27684838800609 5.2354993661784 5.21631662540804 3.7445127826073 5.71850142687058 4.98574003949392 3.39912989984874 5.25298789105454 4.20482229605932 6.5842348645534 4.35903725830429 4.87964051764886 6.18019249575536 2.59979625578436 4.23552715031325 4.14915170381383 4.15106708599978 5.48594899095307 3.37547122358886 5.90713325412934 5.15720302817073 3.60467421168305 5.84592398765437 4.17864547284131 8.55809435384391 4.95185978795537 4.23875623856873 4.75434915462489 4.1958937901565 4.50754659053104 5.72140294940276 3.41695097319566 6.50185653103526 3.3686302546408 5.6615292233893 4.01562233808824 5.77022308453983 3.64178627644869 4.41892463125046 3.60268929125403 5.40866029600569 4.35135373117157 3.81712267906517 5.85006076543326 3.26993010504482 6.73481810397113 4.30226829520296 4.36033210604459 6.55560233320443 5.11122140458046 5.43216662134016 4.14618106881104 3.11870604035815 4.58855557699329 3.74150866336052 7.41538396707612 4.75516647874659 3.27070239318665 5.81465583321588 3.53263743416576 6.32922173625291 6.17064995199924 3.23817512837546 5.43284111539091 3.61482800661992 2.59979625578436 5.05620005205674 3.71937030295794 5.43573503942734 3.36362012377228 3.73144554285709 4.23305947155913 3.46890406481015 4.00791751354323 3.83285326825137 4.12442767665235 4.28796603573824 2.59979625578436 4.53925209487428 3.15933867912396 4.00553713877279 3.90526043493123 4.38462034475941 5.14663681569194 4.48419206145898 5.62166567555419 5.02203095125669 3.13594984025197 5.18714482942358 3.6282151163956 3.73922672233274 7.06261135459969 4.09791810019352 5.15457541875201 4.20487855906137 3.75527279296354 4.43605648542098 3.30313529149927 3.44930817813875 2.59979625578436 3.54924495500164 4.77677749950167 3.56654590433154 4.46110170123014 3.94603022704439 7.39921623820019 5.21616419994041 3.3537310595367 4.32214694868594 2.59979625578436 5.03206922842288 3.61056149362573 3.65701265783937 5.10657635071862 4.07730770910483 6.13978912445545 3.79715836338657 2.59979625578436 5.47319014189471 3.51516365326081 7.60658259553849 4.81396513311668 3.78028546879817 3.94674306738358 4.28021970903645 8.54876161318222 5.54654378253132 3.96521401075808 4.94544176682224 3.95921223267601 6.50155343667389 4.49217905631168 5.19312206364115
Manes.02G215000.v6.1 2.59979625578436 2.59979625578436 3.03047684732533 3.50016072193926 2.59979625578436 3.38078536465957 4.82244127615827 2.59979625578436 2.59979625578436 2.59979625578436 2.59979625578436 2.59979625578436 2.59979625578436 2.59979625578436 3.51251450879117 2.59979625578436 3.13614105965968 3.80123086013542 2.59979625578436 2.59979625578436 3.64676774902138 3.25601641733816 3.13138655775315 4.89915847297038 4.50675517204931 3.29982034827609 2.59979625578436 2.59979625578436 3.78836439742839 3.12942703094249 3.28513972525459 3.6890929521727 2.59979625578436 3.7670251772444 3.14570398518928 3.16878379002956 4.98603024829738 3.21447733758373 3.27237941274458 3.15137780479602 2.59979625578436 4.6729829773453 3.42762445997438 8.43624379773704 3.77305240836093 2.59979625578436 2.59979625578436 2.59979625578436 2.59979625578436 3.26766221655289 3.319570586726 4.58941770491892 3.34120921178698 3.86749335096064 4.47327564609701 2.59979625578436 2.59979625578436 3.32378826321993 3.70500796502859 2.59979625578436 2.59979625578436 3.51922507660927 3.10654593426012 2.59979625578436 2.59979625578436 2.59979625578436 3.57192143423125 2.59979625578436 3.33289544367448 3.14104836382465 3.45118233955962 3.72475429453237 3.7753725235791 2.59979625578436 5.37935167739317 3.28754744734438 2.59979625578436 2.59979625578436 2.59979625578436 3.31752771329381 3.19937689101105 3.23212901003371 3.17512532819144 2.59979625578436 2.59979625578436 3.22543616017794 3.38070984509346 3.24852250119544 3.1906912113914 3.45699432410408 2.59979625578436 4.83617318565874 2.59979625578436 3.80347103851417 2.59979625578436 3.844423412108 2.59979625578436 3.61328877298459 3.20664689713645 3.2175151466054 3.42255166707302 2.59979625578436 3.31634635312898 2.59979625578436 2.59979625578436 2.59979625578436 2.59979625578436 3.00944776328652 2.59979625578436 2.59979625578436 2.59979625578436 3.16467000805317 2.59979625578436 3.27950361820524 2.59979625578436 2.59979625578436 3.13082777262013 6.24470632205211 2.59979625578436 4.85996026387229 3.08797719378391 2.59979625578436 3.30107830576528 2.59979625578436 3.7956450785681 3.25674191122001 3.3434653761842 2.59979625578436 2.59979625578436 5.3074635412356 2.59979625578436 3.9875246848918 2.59979625578436 2.59979625578436 2.59979625578436 2.59979625578436 2.59979625578436 2.59979625578436 2.59979625578436 3.55969412797435 2.59979625578436 3.58843671920365 3.51243713826058 3.03461879545996 3.46737055924807 3.09448431999199 3.39788747209717 2.59979625578436 2.59979625578436 2.59979625578436 3.5958917857355 2.59979625578436 2.59979625578436 2.59979625578436 2.59979625578436 2.59979625578436 2.59979625578436 3.02884003678921 3.07495913220232 2.59979625578436 2.59979625578436 2.59979625578436 2.59979625578436 2.59979625578436 3.16701331005524 2.59979625578436 2.59979625578436 2.59979625578436 2.59979625578436 3.31819734655646 3.73666685613292 2.59979625578436 3.34034589785326 3.06384658117584 2.59979625578436 4.57981876452515 2.59979625578436 4.71516168458026 3.08843871467039 2.59979625578436 3.91453850042518 2.59979625578436 3.20435226905395 2.9940602321428 2.59979625578436 3.34647505545364 2.59979625578436 3.04936763595227 2.59979625578436 2.59979625578436 3.44756539621456 3.037160815614 3.24239127858813 2.59979625578436 2.59979625578436 3.17241119288935 3.09039111622633 2.59979625578436 3.32529133428012 2.59979625578436 3.30082812140204 3.11468408518749 3.71345399818543 5.32451179918941 4.72404247348023 5.45276084052951 4.93667642572604 2.59979625578436 3.73630216568218 3.20579552351965 4.21964789456216 5.17719563455291 3.4134412798777 3.42444996502386 3.04879652493302 3.41156478748641 3.45964190878352 3.3545076278657 2.59979625578436 3.20006221402401 2.59979625578436 3.27218266265049 2.59979625578436 3.49727193506312 3.41103001416928 4.56517324874632 2.59979625578436 2.59979625578436 2.59979625578436 2.59979625578436 3.0312983665093 2.59979625578436 3.33599306581088 5.92399621768872 2.59979625578436 3.12874083925188 3.70003596039261 3.19677433375722 3.19240955863012 2.59979625578436 5.10323346534529 2.59979625578436 2.59979625578436 2.59979625578436 2.59979625578436 2.59979625578436 3.17150791081674 2.59979625578436 2.59979625578436 3.25014544349024 3.51862563651096 4.3942645431775 2.59979625578436 3.27713638788058 2.59979625578436 2.59979625578436 2.59979625578436 3.18760828080912 3.14550218000467 3.17608306896042 2.59979625578436 3.55007708352618 2.59979625578436 2.59979625578436 2.59979625578436 3.32481310418497 3.62594502586951 2.59979625578436 4.35280963123044 3.0751254337643 3.22228357111191 3.09404548459673 2.59979625578436 4.37916914598872 2.59979625578436 2.59979625578436 3.05448293938791 2.59979625578436 2.59979625578436 3.05198833785288 2.59979625578436 3.13480110438984 3.94850587401253 3.30150379084556 4.07111374791851 2.59979625578436 2.59979625578436 3.2866359024642 3.46047366396977 4.43457778664305 2.59979625578436 4.49305802953685 3.16332247699915 3.61762036583983 2.59979625578436 3.03747957287136 3.79794415864301 3.2892755442546 3.6017145150622 4.11563549470058 2.59979625578436 4.04353705852559 3.7414389757699 2.59979625578436 3.94387159233475 3.20991460941355 3.36089001473455 3.73104172527703 2.59979625578436 3.90030720244625 3.42897032873693 2.59979625578436 3.43958436185532 4.29678501363113 4.00050168310688 3.05910626361496 3.98940681422073 3.45416095825858 2.59979625578436 4.23245741815658 2.59979625578436 2.59979625578436 2.59979625578436 2.59979625578436 3.08982373625139 3.26580903861444 3.94931479262271 3.08857273903009 3.20150989367274 4.13918141603811 3.15924501044427 2.59979625578436 2.59979625578436 2.59979625578436 3.88217079891568 3.66660763987476 4.38780731968809 3.3839879457408 2.59979625578436 3.29403745424245 3.36241783843061 2.59979625578436 3.34915287415242 2.59979625578436 3.72470077920189 2.59979625578436 3.68918697738608 3.63238902565073 3.61411445291512 2.59979625578436 3.25721121744889 2.59979625578436 3.55707684656612 3.20704156102309 3.97233686017103 3.43402610613476 4.57627896029628 3.24897275233119 3.80289619999502 4.34673173643139 4.15712744290968 2.59979625578436 3.47565525924005 2.59979625578436 2.59979625578436 3.0825107763154 4.01938833314167 3.10996514328171 2.59979625578436 4.1237901749617 2.59979625578436 3.12381515159364 3.54237083727351 3.29703488223369 2.59979625578436 3.44837432885348 3.00618426518796 3.25463556543704 2.59979625578436 4.0336414342674 3.99533169006897 3.15073138801272 3.50011492906526 3.91442023250596 3.86853489763726 2.59979625578436 2.59979625578436 3.11932334026827 3.41425061787075 3.12273955512324 4.06957312268333 5.53260901940399 3.45810852995427 2.59979625578436 3.91268880763813 5.09033260165601 3.39262644786142 3.2362970167525 2.59979625578436 3.52286694781948 3.65612034740921 2.59979625578436 5.93973838003909 3.50383966973202 3.39758033565916 4.71233516362033 3.8201230699138 4.73016446927028 4.17257304973867 3.78969911539177 2.59979625578436 3.26461794271564 2.59979625578436 3.97052009989617 3.25899884065111 2.59979625578436 2.59979625578436 4.06127079942006 2.59979625578436 3.72285975990381 3.23341689300654 3.25597584154714 2.59979625578436 3.08352688683135 3.48869614937631 3.12630467899536 3.45109885259742 2.59979625578436 5.2386278897127 2.59979625578436 4.40916081935497 4.19997833854105 5.62606992516461 3.65402117215706 2.59979625578436 3.72476496377402 3.28868788740215 4.65923374947497 4.45556705332183 4.03934067139395 4.79851670262775 3.9513423975978 5.49774083576258 3.61356183406947 3.58442279894073 4.5021239214382 3.2656464759195 5.6191931138472 3.94233965432729 2.59979625578436 3.63820398386121 3.41241579629101 5.79402889547429 4.32644676316498 3.13589593959261 3.73460818262302 3.12551148095829 3.02191542271198 3.07142817417063 3.19755199553219 3.35631907845476 3.69143643247701 2.59979625578436 3.10730057077166 3.25910669545783 3.76773731068646 3.47284080734992 3.72538479952717 3.97087468805563 2.59979625578436 2.59979625578436 3.50975893664833 2.59979625578436 2.59979625578436 3.15134302408755 3.29190677361545 3.04596543434785 2.59979625578436 4.09557924827127 5.12904583500468 2.59979625578436 3.37227797937422 2.59979625578436 3.80557323871042 3.44677671125314 3.41604772664298 2.59979625578436 3.0490669307664 3.8819948567444 2.59979625578436 3.1553627006671 4.41826553467935 3.76770597769002 4.28227207557417 3.53428471141661 2.59979625578436 3.08735284545691 2.59979625578436 2.59979625578436 3.44342650184341 3.32965303865418 3.17435855558807 2.59979625578436 2.59979625578436 3.12701290025836 3.37410327500007 4.47730382235401 3.31341918269739 2.59979625578436 3.32871826849192 2.59979625578436 2.59979625578436 2.59979625578436 3.35798233036586 2.59979625578436 2.59979625578436 3.04736748769776 3.09168813019347 2.59979625578436 3.16597009136717 2.59979625578436 3.77229110497218 3.21993074199792 5.27129611036314 3.37725547101701 3.16031210264774 3.4521137753102 2.59979625578436 2.59979625578436 3.19311762549978 2.59979625578436 4.29312012428357 3.08499272863383 3.14717678469408 3.18881389019315 2.59979625578436 3.4978365852273 3.29025677866774 4.41101473448162 4.03905554454009 3.82719265264537 4.06074005892778 3.49793255112151 3.36210465489817 4.74271450807987 2.59979625578436 3.11791344840348 2.59979625578436 2.59979625578436 2.59979625578436 2.59979625578436 2.59979625578436 2.59979625578436 3.09463790016529 2.59979625578436 2.59979625578436 2.59979625578436 2.59979625578436 3.33659959047805 2.59979625578436 2.59979625578436 3.96933255596001 3.04387460395187 3.97959275517159 3.7849126878936 5.37718578954094 4.02334989432748 5.71119457604771 4.09181245676974 6.24123300907575 6.21276439447556 2.59979625578436 4.74399541057762 3.45850784183096 4.61800737911602 3.20691983770591 3.80021628716771 6.81057517153985 3.98141560807269 6.60714300802639 6.57665953089046 3.49523953514564 5.94620852433987 2.59979625578436 3.1066138352018 5.9809974837918 2.59979625578436 2.59979625578436 3.22990884353066 3.19337031441694 3.25879465846468 4.45148142388119 4.39693347456666 3.63998240109009 8.9296341244204 6.94593248594113 3.16658854311766 6.04873829167303 4.84295343668187 7.24217015412225 3.91168402490604 2.59979625578436 5.8143831021116 2.59979625578436 6.12929401896055 5.18528519147804 3.23035530106182 3.90506566321177 3.32636466370826 3.97395710301078 3.60798097877415 3.98548409007793 5.63097990813658 3.85027535941523 4.7476666562456 5.78104424961321 3.46429402943855 2.59979625578436 3.51685704885919 4.61755700682049 4.36786708975117 2.59979625578436 3.57544781452639 3.22310506880101 3.46856026701611 4.07383590671022 4.66757617753741 5.21631662540804 3.87185768498458 4.43780699304006 4.98574003949392 3.71664159246952 7.3528178800713 3.76244400185774 6.42626731351355 4.96931772310211 2.59979625578436 7.22291433376816 4.40711821045092 4.98918488579732 4.5250600410798 4.33773428159574 7.33614303931218 3.23562971642821 5.75728488107215 5.5923662498306 3.31738323501506 3.02941578193738 2.59979625578436 5.0310489611587 4.098100321408 3.70421691680118 6.5868317736696 3.50439436163838 5.18217660536906 6.13897021661311 3.18142001825098 2.59979625578436 3.14662082988331 3.12117286708181 3.11790825992549 6.23702677239333 3.3444210447866 4.60558826362968 3.6796059605765 5.15958561750134 4.23407625484925 3.60314531494957 6.8978125287023 2.98900452407651 3.96184713185432 4.40011646721277 3.60460476561547 6.34335152113759 4.20030551284152 5.24733507001597 4.14618106881104 3.32979506903342 5.04625283283066 3.01265836496538 6.65372549259231 3.88401638270689 2.59979625578436 2.59979625578436 2.59979625578436 2.59979625578436 2.59979625578436 3.84772481985263 2.59979625578436 4.00843325576256 6.314152850383 5.93943526122018 2.59979625578436 2.59979625578436 3.14301693326046 2.59979625578436 2.59979625578436 4.06430571321121 4.6737687786086 5.16172580560732 4.72276878600324 4.28796603573824 2.59979625578436 3.08978059537946 2.59979625578436 4.00553713877279 2.59979625578436 2.59979625578436 2.59979625578436 2.59979625578436 2.59979625578436 3.84185510846805 3.13594984025197 4.74776381899269 2.59979625578436 2.59979625578436 6.88768848634797 3.37365795353155 6.44249640386097 3.93122938721556 4.66919954572715 4.22831707135239 3.30313529149927 5.07681381316447 3.24895042512516 6.72965586585837 3.45040100491848 2.59979625578436 4.53349783665393 4.03220279342584 7.10955342153159 6.20114027338683 3.3537310595367 4.49137317852759 2.59979625578436 4.10691714609519 3.479467134794 2.59979625578436 3.17452592349132 2.59979625578436 3.63732703474947 3.03374484675826 3.48658342951114 5.63634386104046 3.25239247268295 7.80614546121784 3.6656788033668 2.59979625578436 3.73833512589061 4.36606887101287 7.11740528155965 5.57102610026544 4.13325607039806 4.64696329813725 3.34529463786093 5.26188004875787 7.22194743262412 7.44753379864533
Manes.02G215100.v6.1 2.59979625578436 3.70064765159346 2.59979625578436 3.75038115458394 4.31741511555182 2.59979625578436 4.66603732739868 2.59979625578436 3.84534285565884 2.59979625578436 2.59979625578436 3.36600946521298 3.48816860543824 2.59979625578436 3.41879698969261 3.38469515100924 4.0621477221369 2.59979625578436 5.31120519222075 3.89014654444277 2.59979625578436 3.71802382302551 2.59979625578436 3.46175834267099 3.79016148847098 2.59979625578436 5.06515085146586 2.59979625578436 5.3823476826712 3.12942703094249 3.28513972525459 2.59979625578436 3.17378617670681 3.19522409136653 3.14570398518928 2.59979625578436 5.1133682615505 3.64923550830888 4.49632855671599 3.15137780479602 3.48701286742929 4.0363264027745 3.42762445997438 6.57487320860235 2.59979625578436 2.59979625578436 4.30356435024271 3.1556293923897 4.2835147899628 4.04532955057391 3.60767939374456 4.88207833395357 3.50303880328295 4.39059188236612 3.30273000440967 2.59979625578436 4.88216487654696 3.32378826321993 4.43497640120637 4.23106942644954 2.59979625578436 4.06320435278893 3.31285807433133 2.59979625578436 3.15500955286225 2.59979625578436 3.57192143423125 2.59979625578436 4.10281888021491 2.59979625578436 3.20611898545288 4.15494561315996 3.35537191096595 2.59979625578436 2.59979625578436 2.59979625578436 5.17544133068444 3.06039705082243 4.44874851154745 4.55973651642721 3.44184362766157 4.30215742048669 2.59979625578436 3.60689911294869 2.59979625578436 3.4779161570464 4.89201191578799 3.50982048758402 4.0544353123871 4.04522521922752 3.86934225889733 5.01157074596227 3.11194123837751 4.19478369902351 2.59979625578436 4.05595217140846 3.40671103459315 3.32365439216886 3.34036722524951 3.03824441707797 3.27454701011887 3.10849398345359 3.99291232590768 3.07799747124634 2.59979625578436 2.59979625578436 2.59979625578436 3.79813600253126 2.59979625578436 3.50485837076424 2.59979625578436 2.59979625578436 3.23406369003861 3.27950361820524 2.59979625578436 2.59979625578436 2.59979625578436 4.70213816759614 2.59979625578436 2.59979625578436 3.08797719378391 3.13872541349518 3.58225755805724 2.59979625578436 3.98832669621086 3.52116708325194 2.59979625578436 2.59979625578436 3.9016924230135 4.88361491259267 2.59979625578436 3.74662764509982 3.19371833097314 3.0891275296357 2.59979625578436 3.2005024480778 3.23404875933684 3.08196755351891 2.59979625578436 2.59979625578436 2.59979625578436 3.00996798027269 3.25041757009826 2.59979625578436 3.10567645987634 3.09448431999199 3.71494525715551 3.38277700222404 2.59979625578436 4.9128248976036 3.8700181854824 2.59979625578436 3.78902210672354 3.10037248322062 5.00255926748439 3.89704827642037 3.13846362547094 3.7114232785212 2.59979625578436 2.59979625578436 2.59979625578436 2.59979625578436 3.51663380570461 3.07587858392687 3.83796591237887 3.62463629195849 6.37988056615826 3.64350395697762 2.59979625578436 5.09009765502931 4.7885863007724 3.13618426178944 4.32846141803038 3.25329403012386 3.47017978033751 3.62206049006046 2.59979625578436 4.08318979598926 3.08843871467039 2.59979625578436 3.40966077442767 3.4750818543346 3.97530764655969 3.87006317287359 4.24248945556191 3.13068999412181 3.16817936116962 4.39650923328542 3.36040777907706 4.53780051812918 5.02398659135111 3.21599979350751 2.59979625578436 3.74313883194286 3.21994986238806 4.1973405459155 3.77457475802958 3.65946978543165 5.56547174810228 3.41874749654539 5.38892232470181 4.80625275644879 3.16689536194367 3.8338568452392 2.59979625578436 3.82542006230712 3.26541768118622 3.48186864689569 4.22841620926384 3.33933551687308 4.73573721568437 5.27038145069154 3.4134412798777 3.65527557658377 3.23226733660521 4.40806347636787 3.30524536803394 2.59979625578436 2.59979625578436 2.59979625578436 2.59979625578436 3.07737644082094 3.15782640238907 3.23943786201555 3.07224328759053 4.56517324874632 2.59979625578436 3.35455894485225 5.41775509638884 2.59979625578436 4.37379423760543 3.06852274975295 2.59979625578436 2.59979625578436 3.13920880252861 3.12874083925188 2.59979625578436 2.59979625578436 3.19240955863012 2.59979625578436 4.33024326118047 3.1852947067468 2.59979625578436 3.41555650284634 2.59979625578436 2.59979625578436 2.59979625578436 3.21070493893527 3.49185471935923 2.59979625578436 2.59979625578436 3.23218886600296 2.59979625578436 3.42568183089218 3.01582169102262 3.11671905717742 2.59979625578436 3.18760828080912 3.79301759064037 2.59979625578436 4.10081705829609 3.15498124947046 2.59979625578436 3.23387456029662 2.59979625578436 4.41594156814554 3.25686325425202 2.59979625578436 3.97044904326303 3.26904104433001 3.35931070899168 3.29543486065326 2.59979625578436 4.02691980130492 2.59979625578436 2.59979625578436 3.77500586887519 2.59979625578436 3.79793381884116 3.98212570726758 3.09920040061693 4.35372005426825 3.71368014863504 3.30150379084556 3.8576577601785 3.33163621273224 4.08487932790163 3.76848607591819 3.5889364573987 4.10761861752388 2.59979625578436 4.53603268979734 4.21539119434668 4.45826117511347 3.64350806188927 3.56418732133832 7.51065747798419 3.2892755442546 3.74944109507207 3.88433315935748 3.24661910325328 4.57089772062413 4.17704803998855 3.45735620413597 3.16495280147876 3.45643796967227 4.23286335930274 3.17618018401525 3.47556618872314 3.36724785466784 3.60867516167484 3.1486359026078 3.69965353536261 3.43497551468937 3.24569782192461 3.05910626361496 3.4222802704751 3.20827003153473 3.51092040624305 5.38976873432101 2.59979625578436 3.34573460342168 3.41312046559163 3.11444189945037 4.15626632057888 3.07280994667388 3.57079195732032 2.59979625578436 3.20150989367274 3.71287078579491 3.15924501044427 3.79637674302476 2.59979625578436 3.25434752792638 3.62556512346228 3.14223713453464 4.48334215049261 3.55457857212675 2.59979625578436 3.57256915919904 2.59979625578436 2.59979625578436 2.59979625578436 2.59979625578436 3.57990205239251 2.59979625578436 2.59979625578436 3.26109012879803 3.43349796729455 3.25631718321301 2.59979625578436 3.45815815575599 3.69879294883086 2.59979625578436 3.17763575246582 2.59979625578436 5.12776680041668 4.24180896423255 2.59979625578436 3.81465209650602 3.72640010490732 3.95592676154047 3.47565525924005 3.77295398980866 3.64036404079632 3.0825107763154 3.490403922 3.47458296180241 3.38416193941179 5.24967719110536 2.59979625578436 4.18505038089978 5.28104279936183 3.09519307076167 2.59979625578436 3.85146448800297 3.00618426518796 4.2003323745881 3.20164312672398 3.29707522516397 4.77706168812715 3.46325859116795 3.4076023698681 3.60767739904696 3.29333401168874 3.44343104455383 3.44198007858204 4.30773235862993 3.73727279148939 2.59979625578436 4.22735679182724 2.59979625578436 3.45810852995427 2.59979625578436 4.18314732668675 4.4569336025263 3.24980416694994 3.93753240572299 4.95737690074752 3.52286694781948 4.06364863107713 3.14919715036927 5.87044800961367 4.12006781414502 2.59979625578436 4.60814931306917 2.59979625578436 4.48088949407945 2.59979625578436 3.36487301352577 3.54002058805831 3.53203352010553 5.86584407872987 3.83442524014033 2.59979625578436 3.30034534379421 3.4519326062339 5.14831597810199 3.96263837881076 3.25894527343764 3.23341689300654 3.52010982756662 3.9459970941976 3.55429179112453 3.04948717202689 3.12630467899536 3.20605869871251 3.69410504494913 3.19993551182426 3.61037900404286 3.91835103470002 3.48567007750874 5.11496736765769 2.59979625578436 2.59979625578436 3.40508134271753 2.59979625578436 5.23289472717528 4.20905488681337 3.73239061372913 4.31473461025581 4.05157058000128 5.845943372591 3.61356183406947 3.58442279894073 3.51685343953971 3.2656464759195 4.32196630369435 2.59979625578436 3.26967113465158 3.97103375307105 2.59979625578436 7.29189197044556 3.92625055285568 3.35371734162331 4.23738456654152 2.59979625578436 5.28098540284741 3.63664094407163 3.62110143186392 4.65304966011235 3.85101636034392 3.77039983880998 3.10730057077166 3.40388052538003 4.11655064840421 3.60301848506402 4.80129134518224 3.63807990455992 2.59979625578436 2.59979625578436 4.34219520155912 3.18485473878746 4.1384383533685 3.91321688909703 3.09151528685361 3.36660907200873 2.59979625578436 3.90863771205019 3.37057561147686 2.59979625578436 4.70842036275456 3.13368629208698 5.02374453134323 3.68336513273807 3.41604772664298 2.59979625578436 2.59979625578436 2.59979625578436 2.59979625578436 2.59979625578436 2.59979625578436 3.05152976655718 3.76737684440914 3.14554511358825 3.78116077740132 4.38165808122808 3.14868655853493 3.71897059537881 2.59979625578436 2.59979625578436 2.59979625578436 3.33126977399767 3.58227561620931 3.12701290025836 2.59979625578436 5.06850718630174 2.59979625578436 3.0992041201342 2.59979625578436 2.59979625578436 2.59979625578436 2.59979625578436 2.59979625578436 3.13899408145671 2.59979625578436 4.76779840451138 3.29214780067696 3.47961913918967 2.59979625578436 3.09055428047105 3.97316101220277 2.59979625578436 4.30495784039479 3.37725547101701 2.59979625578436 3.09661102337773 3.0356971867682 2.59979625578436 2.59979625578436 2.59979625578436 3.16296043660998 2.59979625578436 3.36940304494811 2.59979625578436 3.23124158278061 3.74746792533285 2.59979625578436 3.45162270172108 2.59979625578436 3.48037588270895 3.80860520056819 3.49793255112151 3.36210465489817 3.47289612489842 2.59979625578436 3.83744758062003 3.10937730926642 2.59979625578436 2.59979625578436 3.83844866546774 3.48356159872131 3.33692940409424 6.77789937233918 3.97414549722241 3.73083783830194 3.6462999696361 3.1664216170609 6.39917138292355 3.27322924455616 2.59979625578436 3.51499110119768 2.96285904255512 3.97959275517159 3.7849126878936 4.72337810670816 3.2004768242502 4.61704483245008 3.25897829856142 5.77743562956722 5.16779851801175 4.80412950311404 5.43846308275631 4.83442874538985 9.54814502351393 4.98475706750264 3.14894040553398 6.39970195455746 3.52338752856881 6.3202389882213 5.55641201970272 3.49523953514564 5.69121095088424 3.08382354620843 3.1066138352018 4.69415097488978 4.31566688152556 4.75297125116396 4.38842282619539 5.839813968747 4.91707491169191 3.47254829990629 4.29284418572277 2.59979625578436 6.80356883355534 4.13856444306581 3.83708043217504 4.6937137505938 4.60979870910874 7.66256775712941 3.54285352533004 4.24072801918229 5.67894929764329 3.45899228328628 6.67965550651552 4.43689765150505 4.4749090681306 8.06474789082515 4.01135707798147 7.05295067291267 5.33998131128604 3.23836589690278 3.78646604316083 3.59950334611107 5.40337656662633 5.25364075416583 3.93866419911265 2.59979625578436 3.51685704885919 5.43974036703389 5.22079819946205 3.17254904508025 5.12210562833916 2.59979625578436 5.8845135558229 5.0378236479798 4.25060714661932 6.48924824687045 3.7445127826073 5.06678363504805 2.59979625578436 3.95201576043433 6.36319975003986 3.64505721057814 6.4538373628463 3.51929516966729 6.0718168977951 6.29362465884077 5.45147283072295 4.71828000589444 3.57609868205969 3.4568536655671 6.49041546386793 3.59353171185912 6.14923976682611 4.51144773910168 3.60467421168305 6.14227572899462 4.51762372511638 7.80091723996575 4.098100321408 3.24766064870577 5.49382701499228 2.59979625578436 3.09452231295659 4.24434165029672 3.98081098457166 6.50185653103526 3.53608592051933 5.85576733866598 5.60019073164069 6.69226273398275 3.64178627644869 5.55592222079799 3.93685923422374 6.46577660632759 4.81307193274341 3.10899527952792 6.73224248942213 3.14857604664619 6.9249052810528 3.79683763774449 2.59979625578436 6.51752961166953 4.08258719077872 5.79944639447987 4.78109513777174 3.48927214962142 5.15256480085627 3.01265836496538 8.03080308940147 4.42828541265075 4.29216753973962 6.58142130860865 2.59979625578436 6.21484381376488 5.37325073172936 3.23817512837546 5.43284111539091 3.43409199137852 4.79587404593374 4.00606085569079 3.2568317893317 5.26016097678611 4.31017720271271 3.92616548218086 3.95530122265723 3.65661271026855 4.29452509294461 3.67537270766846 4.04400100606133 3.059035661787 2.59979625578436 4.8320696890065 3.15933867912396 5.25313575882273 4.57671970925237 3.6723757901802 4.79506330818208 3.70817243565136 5.62166567555419 4.48734180026031 2.59979625578436 5.72400769246524 3.06746869606695 3.49126360448332 8.262363225638 2.59979625578436 4.53780508293644 3.38629528969851 4.71758714888564 3.26704859034321 2.59979625578436 4.32363645509041 3.24895042512516 5.15323929681391 4.55948059476142 3.16483281905453 4.21399704024519 3.74870207063688 7.94498496978888 3.15164342911053 3.1359058019152 4.12497685600405 2.59979625578436 4.98399775491382 4.1545133290249 2.59979625578436 5.18831644913458 3.76316945312276 5.03661246436058 3.7236190172748 3.23170429409391 5.44403848952583 3.61912613435165 7.66647698110667 4.68351807997182 3.29381410174513 3.56888036552917 3.54645731268943 7.03231007570452 4.63242856853778 3.76537906969091 5.37158624151229 3.34529463786093 6.26554169685517 5.22583539418059 5.05290783757479
Manes.02G215200.v6.1 2.59979625578436 3.70064765159346 2.59979625578436 2.59979625578436 3.49576513406243 3.15536754223307 3.55539340064342 3.32387150818726 3.23690244174881 2.59979625578436 2.59979625578436 2.59979625578436 2.59979625578436 2.59979625578436 3.01339967241467 3.1581819852139 3.13614105965968 2.59979625578436 3.54809303130482 2.59979625578436 2.59979625578436 3.52016582779557 3.13138655775315 3.80192645065722 3.14413877371066 2.59979625578436 2.59979625578436 2.59979625578436 2.59979625578436 2.59979625578436 2.59979625578436 2.59979625578436 3.17378617670681 3.19522409136653 2.59979625578436 3.16878379002956 4.79487207678964 2.59979625578436 2.59979625578436 3.37524171943136 3.23201493111793 4.09512107142132 3.60705809411702 5.79040929937614 2.59979625578436 3.6266181304827 3.14070476119692 2.59979625578436 3.6503607964152 2.59979625578436 3.319570586726 3.95736637638297 3.1269057721942 5.06520792758685 4.24765733392016 2.59979625578436 3.32198498486787 2.59979625578436 3.24813913044745 3.14040437654277 3.25634658216568 2.59979625578436 2.59979625578436 2.59979625578436 2.59979625578436 3.14237346324655 3.71564452659676 2.59979625578436 3.12093291120984 2.59979625578436 3.45118233955962 3.21186130151986 4.29319906089554 2.59979625578436 2.59979625578436 3.93968309198113 2.59979625578436 3.50975638980862 3.29249169049875 2.59979625578436 3.90518066552621 4.55962600283363 2.59979625578436 2.59979625578436 3.80444180087026 3.4779161570464 3.85105948740097 3.70564173509537 3.75847140941337 3.55480044490993 3.70765324548476 4.25245067259081 3.47790506614349 2.59979625578436 2.59979625578436 3.71955075226505 2.59979625578436 3.52803227847844 2.59979625578436 3.2175151466054 3.42255166707302 3.10849398345359 3.31634635312898 3.07799747124634 2.59979625578436 3.11766270619839 2.59979625578436 3.41112097857933 2.59979625578436 2.59979625578436 2.59979625578436 2.59979625578436 3.37357534952051 2.59979625578436 2.59979625578436 2.59979625578436 3.64486528963022 4.93634759946383 3.40831739229295 3.74712202708874 3.286972458873 3.13872541349518 3.30107830576528 2.59979625578436 3.86397515092349 2.59979625578436 2.59979625578436 2.59979625578436 2.59979625578436 3.37130380600997 2.59979625578436 2.59979625578436 2.59979625578436 2.59979625578436 2.59979625578436 2.59979625578436 3.23404875933684 3.42743776871339 2.59979625578436 2.59979625578436 2.59979625578436 3.1779458868114 3.6161129942103 2.59979625578436 3.31164659151673 3.09448431999199 3.39788747209717 2.59979625578436 2.59979625578436 2.59979625578436 2.59979625578436 3.17781093920006 3.78902210672354 2.59979625578436 3.18288021682041 2.59979625578436 2.59979625578436 3.2043609590842 3.07495913220232 2.59979625578436 2.59979625578436 2.59979625578436 2.59979625578436 3.07587858392687 2.59979625578436 2.59979625578436 2.59979625578436 2.59979625578436 2.59979625578436 2.59979625578436 2.59979625578436 2.59979625578436 5.53712304386424 2.59979625578436 2.59979625578436 3.25431612115486 3.70830021421705 4.22555390948444 2.59979625578436 2.59979625578436 3.40966077442767 3.04244381450743 4.08584676576635 3.75515036559929 3.32024232022317 3.13068999412181 3.57213588533216 3.37236691198058 2.59979625578436 3.21065778610885 3.09391014913098 3.037160815614 3.50135233378827 3.35923288868612 3.21994986238806 3.17241119288935 2.59979625578436 3.65946978543165 3.48383847847714 3.01337418459523 3.0979139950087 2.59979625578436 2.59979625578436 3.75829240215316 2.59979625578436 3.72392832156688 3.41151332783018 3.22829425332205 3.0737295239543 2.59979625578436 3.19875009976656 3.11572183528983 3.17888988534499 3.99290438136976 3.37140050762372 4.29348546026198 3.45964190878352 2.59979625578436 2.59979625578436 2.59979625578436 2.59979625578436 3.07737644082094 3.15782640238907 3.38008103418363 3.41103001416928 3.39145816204378 2.59979625578436 2.59979625578436 2.59979625578436 2.59979625578436 2.59979625578436 2.59979625578436 3.33599306581088 2.59979625578436 3.35832488643014 3.64088381960222 3.05800329061214 2.59979625578436 3.43218861185877 3.5417079700816 2.59979625578436 3.42232468042162 2.59979625578436 3.26876126171489 3.08827779899346 3.13246240288098 2.59979625578436 3.45753213759342 2.59979625578436 2.59979625578436 2.59979625578436 2.59979625578436 2.59979625578436 3.08092639916607 3.01582169102262 3.32702834205485 5.07827029939679 2.59979625578436 2.59979625578436 3.17608306896042 2.59979625578436 2.59979625578436 3.19556340470997 3.23387456029662 2.59979625578436 3.72918927219567 2.59979625578436 3.17356662868593 3.76993209506102 3.26904104433001 3.22228357111191 2.59979625578436 2.59979625578436 3.62863518361895 3.25999495487418 2.59979625578436 3.05448293938791 2.59979625578436 3.79793381884116 2.59979625578436 2.59979625578436 2.59979625578436 2.59979625578436 3.09839870207427 3.41008409776741 2.59979625578436 3.61318371689964 2.59979625578436 2.59979625578436 3.90049795760024 2.59979625578436 4.19772341778598 3.16332247699915 3.19546030758457 3.13011628474653 2.59979625578436 2.59979625578436 2.59979625578436 2.59979625578436 3.88433315935748 3.50719198956029 2.59979625578436 2.59979625578436 2.59979625578436 2.59979625578436 3.20991460941355 2.59979625578436 3.17618018401525 2.59979625578436 2.59979625578436 2.59979625578436 2.59979625578436 2.59979625578436 3.43497551468937 3.24569782192461 2.59979625578436 3.87592867535044 2.59979625578436 2.59979625578436 3.16981088905528 2.59979625578436 2.59979625578436 2.59979625578436 3.82954128591687 3.2895478140268 3.26580903861444 2.59979625578436 3.2878030887128 3.62768581900999 2.59979625578436 2.59979625578436 4.24956879698309 2.59979625578436 2.59979625578436 2.59979625578436 3.14223713453464 3.64174100201881 2.59979625578436 2.59979625578436 2.59979625578436 2.59979625578436 2.59979625578436 2.59979625578436 2.59979625578436 2.59979625578436 3.14307563156158 3.87745892664078 3.06942971940629 3.1933542419055 2.59979625578436 2.59979625578436 2.59979625578436 2.59979625578436 2.59979625578436 2.59979625578436 2.59979625578436 2.59979625578436 2.59979625578436 2.59979625578436 3.38144601411272 2.59979625578436 2.59979625578436 2.59979625578436 3.90309311893991 3.20913638165412 3.27934697100873 3.11937986360436 3.31762165171637 2.59979625578436 3.16047819545527 2.59979625578436 3.12381515159364 3.15037536408807 2.59979625578436 2.59979625578436 3.02864738326235 2.59979625578436 2.59979625578436 2.59979625578436 3.57674982719609 4.16647940378286 2.59979625578436 3.17468152259091 3.60767739904696 3.57160092862148 2.59979625578436 2.59979625578436 3.33065454872683 3.41425061787075 2.59979625578436 3.88545825039556 2.59979625578436 2.59979625578436 2.59979625578436 2.59979625578436 2.59979625578436 2.59979625578436 2.59979625578436 2.59979625578436 2.59979625578436 3.08059389465736 3.14919715036927 3.57041299923972 2.59979625578436 2.59979625578436 4.15435881670808 2.59979625578436 3.7349225253245 2.59979625578436 3.14391809079161 2.59979625578436 2.59979625578436 2.59979625578436 2.59979625578436 2.59979625578436 2.59979625578436 2.59979625578436 3.54703977596284 3.13125931646859 2.59979625578436 3.37279228920747 2.98080741821271 3.9459970941976 2.59979625578436 2.59979625578436 3.12630467899536 2.59979625578436 2.59979625578436 2.59979625578436 3.61037900404286 3.11298070489525 2.59979625578436 4.56547778284764 2.59979625578436 3.58226589904918 2.59979625578436 2.59979625578436 4.99815516999477 3.61601268946692 3.89727676803837 4.05034256898883 3.9513423975978 5.07094531590027 2.59979625578436 3.79479745119525 3.31482471666852 2.59979625578436 2.59979625578436 2.59979625578436 3.0755768791799 3.07216302101005 2.59979625578436 5.14629291113536 3.05578649445254 2.59979625578436 3.73460818262302 2.59979625578436 3.19467141427376 2.59979625578436 3.19755199553219 3.35631907845476 2.59979625578436 3.32869152579516 2.59979625578436 2.59979625578436 2.59979625578436 2.59979625578436 2.59979625578436 2.59979625578436 3.00594591942254 3.19855137885276 3.13091120944092 3.01490231394773 3.46981407879668 2.59979625578436 4.02361308594846 3.82924657268428 3.56431211964338 3.90863771205019 3.538429025029 2.59979625578436 3.23299208811065 3.35064364855437 2.59979625578436 3.09344190010374 2.59979625578436 2.59979625578436 3.23264526912839 3.52086051291967 3.61494347329094 2.59979625578436 4.11432150320208 2.59979625578436 4.13579127560016 3.14554511358825 2.59979625578436 3.08735284545691 2.59979625578436 2.59979625578436 2.59979625578436 3.32965303865418 2.59979625578436 3.33126977399767 2.59979625578436 2.59979625578436 2.59979625578436 3.20229976147952 3.10694865309437 3.30262648282872 2.59979625578436 2.59979625578436 2.59979625578436 2.59979625578436 2.59979625578436 2.59979625578436 2.59979625578436 3.04736748769776 3.09168813019347 2.59979625578436 2.59979625578436 3.09055428047105 3.13561726277176 3.03997188674666 4.79118325637715 2.59979625578436 2.59979625578436 2.59979625578436 3.21395286454123 3.30442840010922 2.59979625578436 2.59979625578436 3.16296043660998 2.59979625578436 3.14717678469408 2.59979625578436 2.59979625578436 4.11050823596911 3.77443947247914 2.59979625578436 2.59979625578436 2.59979625578436 4.13320778816627 3.12386348523869 4.30706079043654 3.04131369721671 2.59979625578436 3.32869148150303 2.59979625578436 2.59979625578436 2.59979625578436 2.59979625578436 2.59979625578436 3.20381007552223 3.87366414569622 3.48815169625104 3.11591032459858 3.43372965785074 2.59979625578436 4.44259253221802 3.07812638981679 3.21960951687133 4.05677849293934 2.85685819631722 3.82630255730492 3.09490341468928 4.49288948952047 3.6259675130652 3.32081634279933 3.06791717975771 4.32596008537443 2.59979625578436 2.59979625578436 2.59979625578436 2.59979625578436 3.95292780955775 2.59979625578436 3.37185434725751 3.8918414592231 2.59979625578436 4.24275299171973 3.21419104749459 2.59979625578436 4.39289283435705 2.59979625578436 3.98665573556431 3.87596597040693 2.59979625578436 3.60091484347649 3.48410114397242 3.43352024351822 4.1521039100773 3.66098315638991 3.27099546505006 3.75685344036857 5.18689960656346 3.20491354779203 2.59979625578436 2.59979625578436 3.33826151136271 5.81831550850501 3.54285352533004 2.59979625578436 4.86367596829459 3.03412909987516 3.80628733938985 3.93970521812855 2.59979625578436 3.37017545708318 3.11624245650931 2.59979625578436 2.59979625578436 3.6888404671252 4.15999498321874 3.38020251553063 2.59979625578436 3.89510128992313 2.59979625578436 2.59979625578436 2.59979625578436 2.59979625578436 3.48916035503885 2.59979625578436 3.68569758297786 2.59979625578436 3.65620036502695 3.22322736688131 4.25060714661932 2.59979625578436 3.41956127694051 3.70684774349347 2.59979625578436 3.39912989984874 5.60338335678203 2.59979625578436 5.85101477511383 3.51929516966729 4.28711904250441 4.66738241485045 2.59979625578436 4.50016438504584 3.40187214262271 3.79526355007221 5.72134998944541 3.05120239547897 3.87077178890064 2.59979625578436 3.31738323501506 3.71285568593711 3.09747954102011 4.16738558722316 3.29367264049087 3.24766064870577 3.89148058940699 3.34233340375088 4.23331800536036 3.51194589800682 2.59979625578436 2.59979625578436 2.59979625578436 2.59979625578436 3.11790825992549 3.91433047546419 2.59979625578436 3.45570349174585 2.59979625578436 3.45454556694801 3.57588939803243 3.47295221299192 5.51405679787526 2.59979625578436 2.59979625578436 3.25257180805638 2.59979625578436 3.24163335600191 2.59979625578436 4.65336298090464 2.59979625578436 2.59979625578436 4.1733537671966 3.18171305316302 4.7603110799949 3.13842484873088 2.59979625578436 2.59979625578436 2.59979625578436 3.14315768447763 2.59979625578436 2.59979625578436 2.59979625578436 2.59979625578436 2.59979625578436 2.59979625578436 3.52129112065354 2.59979625578436 2.59979625578436 3.11619863125283 2.59979625578436 3.21892146666363 3.48287750794055 2.59979625578436 3.86268534291012 2.59979625578436 2.59979625578436 3.86179032336765 2.59979625578436 2.59979625578436 3.37029531578803 2.59979625578436 3.3044068221996 3.06152639500709 3.47394710612716 2.59979625578436 3.35379231418697 2.59979625578436 3.06746869606695 2.59979625578436 5.0824571991209 3.37365795353155 3.77222361095045 3.15933397875847 3.34205936974101 3.26704859034321 2.59979625578436 4.13821543031849 3.24895042512516 4.34286807059556 2.59979625578436 3.16483281905453 4.11862787536326 4.03220279342584 6.38927549360675 3.68450135097581 3.1359058019152 4.36670278574688 5.61088024143791 4.20167969026226 3.479467134794 2.59979625578436 2.59979625578436 3.08541878809132 4.03854513884636 2.59979625578436 3.48658342951114 3.36450168777952 2.59979625578436 3.92702060530145 2.59979625578436 2.59979625578436 2.59979625578436 3.33821626897538 4.38907894129213 3.48597486151391 3.51213099311162 3.55270442973838 2.59979625578436 3.91999955666899 3.59541879055473 3.50472204862562
Manes.02G215300.v6.1 5.57034093639299 6.42256737763536 6.51067682707721 6.26070688899602 6.86821443860147 4.861078992912 5.8443785801528 4.29318702333531 5.40936894421932 5.11058145307655 6.56620664335152 7.34891687023677 7.32686296777988 6.59949212990237 8.25963859377837 6.04036827552237 7.10108162199208 6.94419146448718 6.40923941128836 6.81806860746149 5.05542157179824 6.10874031879679 4.86677211687321 6.04834737753296 5.8075002058866 7.28519972212743 8.22946229730691 6.12396004117562 7.08641140570807 5.60128425337954 7.75130914474223 7.519029881963 6.43573039011182 7.60117249807432 7.34074110627614 6.65237864348433 7.0388841641648 5.97569518559956 6.50576184991936 6.92183493782071 5.21561870366018 6.16004670281465 4.82067963884485 8.39203968589458 4.67276001426509 5.39960811545682 6.84882971857237 5.9019004401246 6.86765583340692 6.82821765643672 6.25440365358431 7.72473971851325 7.08120096478329 6.7187714406705 6.70381806496758 8.20062777933815 7.8784530457183 7.07690487175047 7.44098732710388 7.45569220947689 5.38893797138168 7.74132651110056 7.12478241532571 6.83854735850463 6.23385689692437 3.89295254730944 4.05103008769675 3.88978140955266 4.17702205997925 4.15647047487751 4.92962653588821 6.18056856391209 4.84324533329371 6.4348456154551 6.53526458751034 5.62304639731751 6.88748011959202 5.49049039272128 5.75975449249645 6.75851779382319 5.01022869921343 6.87190912090692 6.23137730077865 7.06737312837415 6.76563342054197 6.38336542770499 6.66597101515037 5.84817229984352 6.73676181561015 6.34145333471679 8.03473271001938 8.19027341621954 6.69537819396215 8.03107369081575 7.0281325268453 6.2468208024726 5.81342253117294 7.52248453051732 5.85171386827184 6.25792500616547 5.8599565147175 4.9781593334711 5.65297582216944 5.42146847628921 8.22364509711564 5.71365868493469 5.28035310434718 6.69056069584628 5.55430769625001 7.37832100304972 6.49139483593699 5.3700211564246 7.07136783995954 6.08276542675421 6.50626143573854 7.09418461451298 5.47650292747921 6.8685076199692 5.71324266862143 6.7377693171355 5.93730393163636 4.70717873645428 6.21809038246427 5.28904716822081 6.71307719906751 4.62665929973436 3.64047583210619 4.16271700762375 2.59979625578436 4.32595690601084 7.29325726026664 9.78128335969882 8.30971626682851 7.59160960607492 8.65072623366358 8.54077260259162 8.51897004491745 7.81942766392694 5.8965818955469 7.97388703665482 5.77176686350641 5.09745760993094 6.15318128919999 4.64876658814428 6.39191613465409 5.77179069942671 7.34187876001402 8.30822428790634 6.31059795149162 8.63089353439189 7.5569455446551 6.46972002947379 7.28252890677393 6.59270332211229 7.37923638160878 6.56882150797851 5.97354520395026 8.20196857846011 6.91458770522629 7.03014276170624 6.520469934662 9.67657731141811 8.42844293558517 7.34973508759826 8.0624173243602 7.48691355046776 9.37274185569257 9.16830190805866 6.05100434830062 7.93336728102178 7.30862467475947 5.83935374144995 7.55026189599769 5.50706940483515 6.85374384517945 7.63774712834481 9.09953218705973 7.96442593336758 6.4632994756799 8.25444887633543 6.2823292796798 8.12342872211756 8.07759188801409 6.88769690910554 6.17637809809493 5.23709703082262 7.45040394970745 7.81761910347952 5.10150832677703 7.12748696832975 5.60611297909417 7.17915347172219 9.6296177691535 6.82293182969063 6.84944749654686 6.11194323532239 5.07389528893158 8.69911375204095 6.83727174580433 6.62245060425327 7.21296630077122 6.44954406620209 4.63684499096897 5.25780543817932 5.35930577784675 5.6006065357424 5.02994327627789 7.98155276288436 7.12161405671113 5.90230755275007 7.80017631953743 7.94859744869431 4.48279764071502 5.52111107586771 4.20284137768428 5.6670204391163 5.80276520929338 9.5947576942269 8.2794626742331 6.87297557763025 5.86752844416605 5.67116296035784 8.06714589900253 7.56976727286171 6.83447984031091 7.3613957035316 6.62610404114544 8.23959509673622 8.91972571068518 6.86282618853996 7.1707759326272 6.86277169635915 5.54927781051517 6.05289111671387 5.8526360122515 5.41191181109652 4.84436993724943 4.38500788950251 5.54238279428538 4.84249256347206 5.76564514088318 4.42984251269672 5.91232874381498 5.67846136108688 5.62252654558303 5.63905009747482 5.21632990663475 7.46196789787497 6.68201378916577 6.19003936422648 6.45943526152648 5.21619891988482 5.71741446717755 6.99454697287967 6.31614851379337 6.37962655830942 6.32025749464405 7.69941417883425 7.67978681363127 6.90253421750578 8.14099451383429 6.87329753170472 6.96661709094542 7.18727903034632 6.00345055747603 7.20077965412631 6.46708661507961 3.40605524568637 3.87511013726533 3.26904104433001 3.74325278155985 6.38422529570923 4.08800333111195 4.91657949981406 4.59496259194579 5.14581243723616 5.46190359579591 7.11875257968409 5.23691333591007 5.67334863766413 6.68288442918348 6.2587840200245 5.53770476722469 6.02110177038262 3.17647007763899 6.20512405153175 7.40978808023872 6.44806978888214 7.09064014685343 7.31111400462756 7.13857904705556 7.44782650804085 6.04212387943289 5.09196544150051 5.81256408399378 5.88981497842997 6.36650478564476 5.7099555074212 7.64095554833542 8.17547908413531 7.50522683821899 7.58222908727912 6.49745636981979 5.27600767210727 5.96382263700241 5.85062111051188 6.81768263888661 6.03324661889096 5.48217678260469 5.94440066092004 6.25693222816606 5.99861317678927 5.64226301288836 4.20887020349336 3.70097135517803 2.59979625578436 3.60063610421536 2.59979625578436 5.36539838662847 6.98730024073257 6.60595324010411 7.0350641386315 6.42421743837721 6.89971046566046 6.23239696311507 5.86234018491068 7.59236589330435 6.40512545080002 4.61674683512832 5.83215354324521 4.66952384908727 5.51588863500142 2.59979625578436 4.62017358534514 6.47655764422617 4.98998809320921 5.79983141856031 6.11719915453791 8.20683727851114 8.01190442487724 6.58233335205294 8.20211603817717 6.31107967147092 7.91958557158347 7.34930698383195 6.88182468215501 7.56052079338178 6.18061204779148 7.38338581487052 6.94179094153279 6.40412403546661 6.79754962316141 6.58065233799483 7.71641764600847 7.06671915603466 5.76871922827657 6.94619165893636 7.35371341206547 7.00945548802975 7.05643451761774 6.04449437325107 7.40648537225015 6.06316392413893 8.42353891682943 6.6052175226775 6.03738714596272 7.07733576712292 6.46443475871437 8.72274231124001 8.20805984589673 6.944088997531 8.25514030167593 8.19722300930124 4.89007728825666 6.12887185041722 6.58374987441772 6.86287459509973 7.0980505141043 6.49807108316984 4.4597410266447 5.58890709440825 4.52718903942389 5.64139833148028 5.66335781340216 5.72364578303024 5.80282903355148 5.89042944091516 5.84737205905512 5.28371075305731 5.17263465874258 5.73940570353975 7.24525517345094 5.50993970976745 4.03287503074016 5.21412856924968 7.69792003902431 6.90778956652467 7.17974876600688 6.60811107261335 5.14889710384552 7.68853857104489 5.27647678282152 8.34604544455145 5.70032015119992 5.3117967921457 6.88927550594921 4.81111689527169 6.17898794672641 6.40602266846323 7.58913304846909 7.38023032606387 5.93813683015321 7.71797803405413 6.91066675983898 6.67114325688748 7.34667259551418 6.45785622376188 8.10181679047963 6.09086164481652 6.61496617120326 6.99647267999729 5.44631598767794 5.44034820186319 4.80787717416237 3.58986811839253 4.11718707303016 3.78744223106535 3.50018589828307 3.62506705818828 5.28785621849376 5.60214157676302 5.25872973813335 6.39963403193004 4.93842734551026 4.74539716545179 6.97946054788242 6.02432980279947 6.52379427094305 6.38838486093857 4.93461809792991 6.47077114524698 6.29276118976574 6.86917748838123 5.51164392126816 5.04542098963421 6.82169843670784 5.50746789153317 7.12121800615429 7.45500329886575 5.10178301650778 6.28313391466261 5.22775114418542 6.42358818099682 6.05593342230798 5.6289115682448 6.43821073319915 5.68056183764066 7.95551168063975 6.04040522298132 7.75284061884589 8.09235665513711 6.66587730535244 7.90749944713996 7.60431511796037 7.69427556059609 6.53098332720951 6.68009047545622 7.16815339458341 5.64577276347538 5.7418021316849 5.00747416536259 6.28771090575868 5.52971811360362 5.7303344155231 6.47311615236675 5.45934016050428 7.04697910940267 5.58231383961614 7.24732465063022 5.46172138492603 4.61163739126946 6.14844484366652 5.14723479710709 6.03130141071735 6.78105017795909 5.73562384123303 2.59979625578436 6.24114000933084 6.56687827743668 6.03362546301544 2.59979625578436 4.18174257702665 2.59979625578436 4.34920609894046 3.14554511358825 6.76113162368252 8.56063227921791 5.8040600321634 7.60765452478912 5.63728415698905 5.05333289286512 6.33703045521818 4.69071123822399 4.82570022578084 4.66748595979601 6.9600682499865 7.97267028016413 5.10944508818509 7.84005381260942 7.34041623488804 6.53829281580569 7.03134359838323 6.65808740642347 7.29927450139042 6.12621835404701 5.61819106376217 7.1360984673115 6.89797942411 6.8921219649416 7.35053305597439 4.22132964798617 5.11895541669954 3.88275664515466 6.00758816797066 4.59257025143361 6.99619765264492 7.87114704971174 5.0333973350638 8.46855660916565 7.63740664044213 3.28720428082605 4.29312012428357 3.4325387178651 4.09016514255001 2.59979625578436 4.47726345222936 5.24166796303925 4.44338149785107 6.36422700439261 5.34688837818994 5.15174220951472 6.30963499474026 5.24189829530725 6.35457552298337 7.14725488048602 6.04426471691032 5.97518780489863 6.23002451204405 5.61079269535644 6.86025450550796 6.37380596660998 7.01324624957395 5.72629306321738 6.9646453478663 7.26872976395205 7.52079537308812 8.32667954204585 6.96600100233582 5.74005051320607 5.48965803351838 3.94694545506219 3.65097381201179 4.04012857026584 3.64488221720875 3.09490341468928 7.35783790103334 4.5449577896294 6.52532030589981 4.3677793984576 7.86597386283029 6.84060514169212 7.12746334302847 7.28805545437756 6.66830859435543 8.74783919345125 6.82172749038654 5.40497034159879 7.9412765069869 6.75149682291845 7.61224460976443 7.5989037232981 3.98466633223006 6.5742194267427 4.88137838325227 6.46020186462709 6.02691290999274 7.95034501026459 7.66054844903059 5.91342099419572 6.76251887532024 6.22292934063864 5.92332936491875 7.57198079706703 5.76072353045452 9.95499738514193 8.12564026297677 5.94859647928341 7.07434632761035 6.77060898014122 8.48262373831121 6.28267858650527 5.4597077415221 6.72149744233757 4.92059961841144 8.27334597980515 6.428060860236 6.11365443431123 7.61482727325052 7.55908682051445 6.76833700659618 6.94024754877859 6.14476505819648 7.38543087046091 6.60241115735645 7.38578912069835 7.39765045108642 5.92736043164904 6.77708925018124 5.80201735717266 7.7510026553492 7.26442268186412 3.96093225909824 5.02654692680645 4.53484710182002 6.13964648737835 5.90201902474961 6.14054513823572 5.21631662540804 5.74575638164476 6.47852583712231 4.98574003949392 4.90634218050223 7.03668723685261 5.27026813963708 6.95546008216606 6.07924179482263 6.42539569248954 7.35013531893144 6.25911551928993 6.02854546963011 6.15388674619499 4.94282342691038 7.66506809376125 4.93879675638544 6.99127256216979 5.71165173484639 4.2792453712322 5.59057672740105 4.03974231646601 5.92669020020694 5.68470334812607 5.35982423441439 7.31504533707218 5.61862419468211 6.98882665294058 7.04536618735938 8.2555740116638 7.02462233207882 6.52244297885448 7.28499025855915 7.11991534544015 7.55480325655345 6.21665102455894 8.71843162360652 6.50781390723431 8.65890610654507 7.41312312776101 5.01583944196959 7.59613911915188 5.29092984782268 8.31197664025467 6.65474350138725 7.09118459843848 8.01669810875859 7.17626396739134 7.03072791439556 6.52011207113006 4.86264251951541 6.59704338458382 5.08905224450222 7.31193140841201 5.36283562179524 9.24006964849749 8.77861659367739 7.58054313116578 8.42062378128659 7.80372821352436 5.90125389701122 6.74888796903141 4.5940049436203 7.20643657964576 5.37506605778044 8.23410551803388 7.39288852007689 6.54655692963787 7.19864970836896 7.21064223548211 4.59752818667247 6.31490824179425 5.61500759935661 5.76401862335612 7.17425680761268 4.600519775268 4.08963289548746 4.42590945521725 4.52202378317754 4.25153233362284 6.15464356738696 7.07693720828437 7.18873413609957 6.44992399055958 6.46187746831223 6.74796828755311 7.78297400429059 7.36495302212949 7.5662648009317 8.40291428618053 5.71456915440968 7.13356311910312 5.82578520067438 7.34706810107397 6.21587044940609 4.11721293625924 3.44930817813875 4.88779404323467 4.0185530243409 8.52256909649095 5.40380849898893 6.51822887338626 5.84998954189681 8.05674893106601 6.42991190159494 5.22462514801332 5.2034303896283 7.3388626171521 5.80575862928446 5.03099849812825 6.25383209643237 7.04165602433042 6.09683214052155 7.11273405230425 6.29501435272583 3.97181638228956 4.44414003831348 4.07785618513684 5.51449306200076 4.3742509044403 4.80588664241734 6.09547868444626 5.21344700927919 8.75723184398699 6.18946863149105 7.69643845128958 8.366802180562 7.68357478899209 7.84717386293163 5.0684557491192 6.8999275691708
Manes.02G215400.v6.1 2.59979625578436 2.59979625578436 2.59979625578436 2.59979625578436 3.05314717308039 2.59979625578436 3.69688139237258 2.59979625578436 3.68641773527526 3.263295019147 2.59979625578436 3.36600946521298 3.11804907243019 3.44305187794855 3.67292777971638 2.59979625578436 3.51852869536645 2.59979625578436 3.75141957250998 2.59979625578436 2.59979625578436 2.59979625578436 2.59979625578436 4.30272653372109 3.36517982117798 3.29982034827609 3.82950817955246 2.59979625578436 4.03685567412286 2.59979625578436 3.28513972525459 3.2385184270877 2.59979625578436 3.19522409136653 3.14570398518928 2.59979625578436 4.63068365085742 3.46275402627941 3.27237941274458 3.9132953724768 2.59979625578436 3.97419662001755 3.18911703177846 6.29517238658071 2.59979625578436 2.59979625578436 3.36040517360207 2.59979625578436 3.13370949737372 3.53623203608649 3.11136424535262 4.58941770491892 3.34120921178698 4.1300807856256 3.58452961246909 2.59979625578436 3.32198498486787 3.11439241586576 4.75196685990672 3.78233420279048 2.59979625578436 4.06320435278893 3.10654593426012 2.59979625578436 2.59979625578436 3.36272545837779 2.59979625578436 2.59979625578436 3.12093291120984 2.59979625578436 3.45118233955962 3.03420175286161 3.13708551334606 2.59979625578436 2.59979625578436 3.28754744734438 3.12344627707087 3.06039705082243 2.59979625578436 3.31752771329381 2.59979625578436 3.6785121503149 3.40821820302597 3.72039019291801 3.30853211464194 3.22543616017794 3.05429937403947 3.06043028247974 3.68708708770417 3.45699432410408 3.5115007869912 4.63376173584494 3.11194123837751 3.70362220141525 2.59979625578436 3.17011221737183 2.59979625578436 3.43281061860876 2.59979625578436 3.2175151466054 3.42255166707302 2.59979625578436 2.59979625578436 2.59979625578436 2.59979625578436 3.32834234306411 2.59979625578436 3.41112097857933 2.59979625578436 3.12799011821841 3.30153397352435 2.59979625578436 3.48984493175801 2.59979625578436 2.59979625578436 3.91825195276001 3.34666675568901 4.56704101812582 3.17519681097436 3.98810965753994 3.08797719378391 2.59979625578436 2.59979625578436 2.59979625578436 2.59979625578436 2.59979625578436 2.59979625578436 2.59979625578436 2.59979625578436 3.14854429515482 2.59979625578436 3.9875246848918 2.59979625578436 3.28857685202619 2.59979625578436 3.44340296313251 3.23404875933684 3.27858906737281 2.59979625578436 2.59979625578436 3.13589789482968 2.59979625578436 3.39336865034197 2.59979625578436 2.59979625578436 3.09448431999199 3.16768203400873 3.05552170562978 2.59979625578436 2.59979625578436 3.8700181854824 2.59979625578436 3.09669850574795 2.59979625578436 3.4189762416518 3.07194257290571 3.52242163446846 3.02884003678921 2.59979625578436 3.11353869906184 3.58357647506077 4.0108929645046 2.59979625578436 2.59979625578436 3.16701331005524 2.59979625578436 4.23673643956694 2.59979625578436 2.59979625578436 3.60579276956614 2.59979625578436 2.59979625578436 4.32846141803038 2.59979625578436 3.10734665489403 5.11025427514525 4.50598838802153 4.22555390948444 3.08843871467039 2.59979625578436 3.58546573411103 3.66402117096709 4.03197297879089 3.38119400831599 3.68593366351508 3.64460247717229 3.16817936116962 3.48846521147039 3.14070663490831 3.34522728744805 3.68435673220072 3.037160815614 4.50680177423274 3.88726931389222 2.95967134658604 3.40445174740808 3.29033908088661 3.35732401866502 3.61553673728018 3.01337418459523 4.04091581987876 3.11468408518749 2.59979625578436 3.96989716470546 2.59979625578436 3.82542006230712 4.22464656679446 2.59979625578436 3.97530370431332 3.02986544421834 4.01950480309998 5.00613148578321 2.59979625578436 3.27611731718091 3.04879652493302 3.30507518886183 3.10108304697002 4.74843242404579 3.77728265014896 3.33238703215835 2.59979625578436 3.4196932705789 2.59979625578436 3.23943786201555 3.07224328759053 3.82970366029775 2.59979625578436 3.35455894485225 2.59979625578436 3.14584555959347 3.20780008800332 2.59979625578436 2.59979625578436 3.77066255425936 3.52367043205901 3.12874083925188 3.60804605994223 2.59979625578436 3.43218861185877 2.59979625578436 4.2292696822675 2.59979625578436 3.0699466230511 3.26876126171489 3.08827779899346 3.34894100460763 2.59979625578436 4.33900063062576 3.12024369940562 3.51206141573981 4.06229481865297 2.59979625578436 3.40975513062506 3.08092639916607 2.59979625578436 3.48593425868481 2.59979625578436 3.18760828080912 3.14550218000467 3.17608306896042 3.68400765031026 2.59979625578436 3.19556340470997 3.04994649852283 3.07878727232066 3.32481310418497 2.59979625578436 3.17356662868593 3.35176661093158 2.59979625578436 2.59979625578436 3.68464331108315 2.59979625578436 3.62863518361895 3.06864531641847 2.59979625578436 3.6005353629866 2.59979625578436 4.57681878214073 3.37680082021844 3.30262129821875 3.35219443992066 3.39696096412707 3.09839870207427 3.41008409776741 3.33163621273224 3.11424136611794 3.2866359024642 3.10157727781174 4.04286445161379 3.17749061347233 3.06398032907695 2.59979625578436 3.43641674032279 3.13011628474653 2.59979625578436 2.59979625578436 2.59979625578436 3.6017145150622 4.18310499085931 3.24661910325328 4.51621031393093 3.53974293861542 3.92832661123559 2.59979625578436 2.59979625578436 2.59979625578436 3.40968187193882 2.59979625578436 3.14562636105081 3.19008785338756 3.9071059728123 3.02411260142883 3.61588927876974 2.59979625578436 3.05910626361496 2.59979625578436 3.45416095825858 2.59979625578436 4.23245741815658 3.19446987617811 4.33996055688758 3.17865863106762 3.48210799648643 3.56638868567901 3.07280994667388 3.57079195732032 2.59979625578436 2.59979625578436 3.83707874515466 2.59979625578436 2.59979625578436 2.59979625578436 2.59979625578436 3.25661411864085 2.59979625578436 2.59979625578436 2.59979625578436 2.59979625578436 2.59979625578436 2.59979625578436 2.59979625578436 2.59979625578436 2.59979625578436 3.17283095979864 3.14307563156158 3.29842715226595 3.26109012879803 3.76349752466115 2.59979625578436 3.52181474650389 3.10020146374746 3.82159579433779 3.78929237566466 2.59979625578436 2.59979625578436 2.59979625578436 3.06075262526231 3.15022104454705 3.55151856183859 3.58139977578277 3.44886050587142 3.47565525924005 3.19836810956745 2.59979625578436 2.59979625578436 3.11937986360436 2.59979625578436 3.5547880162334 3.55926868756829 3.45706014466126 3.74748651209472 3.54237083727351 3.09519307076167 2.59979625578436 3.02864738326235 3.49698718962251 3.25463556543704 2.59979625578436 2.59979625578436 4.16647940378286 3.27254675750307 3.50011492906526 3.91442023250596 3.09253880012922 3.25692806552514 3.19947538049542 3.33065454872683 3.41425061787075 2.59979625578436 3.35812029621829 2.59979625578436 3.45810852995427 2.59979625578436 3.54359859920675 2.59979625578436 3.06134786401126 3.74131845920121 3.44073658393479 3.52286694781948 3.42512101143509 3.37221118168512 6.27003251821388 4.33172291751663 3.57093580047187 4.30227342418213 2.59979625578436 4.42451881849863 4.30777361904588 2.59979625578436 2.59979625578436 3.07195668903267 4.65517405256835 3.04794204847268 3.25899884065111 3.09756767139413 3.7885756141648 4.50418565062321 3.34726718077738 3.25894527343764 3.04961902926352 2.98080741821271 3.39541109862574 2.59979625578436 3.04948717202689 3.12630467899536 2.59979625578436 2.59979625578436 3.19993551182426 2.59979625578436 3.82621137518893 2.59979625578436 4.03931561929126 2.59979625578436 2.59979625578436 3.40508134271753 3.08920714372086 3.92382113115424 3.43507825794058 4.03934067139395 4.37247952724657 2.59979625578436 3.78709556924625 3.43303792983199 2.59979625578436 4.46689229375743 3.2656464759195 4.03145852475667 2.59979625578436 2.59979625578436 2.59979625578436 2.59979625578436 4.541624938054 4.17181234696047 3.13589593959261 3.61979586901477 2.59979625578436 3.76598262200036 3.73100358925145 3.19755199553219 2.59979625578436 3.23993430627071 3.77039983880998 2.59979625578436 3.52443037232006 4.29985679579149 2.59979625578436 2.59979625578436 2.59979625578436 2.59979625578436 2.59979625578436 3.34678284603657 2.59979625578436 3.10712921319811 3.15134302408755 2.59979625578436 3.22831015235155 2.59979625578436 3.04937180421191 3.538429025029 3.1782393393218 3.37227797937422 3.13368629208698 3.68422999573073 3.44677671125314 2.59979625578436 2.59979625578436 3.0490669307664 4.14712220237834 3.48331719498716 2.59979625578436 3.09854109867356 3.23608720942091 3.35007378670469 2.59979625578436 2.59979625578436 2.59979625578436 2.59979625578436 2.59979625578436 2.59979625578436 3.32965303865418 3.72759337620279 2.59979625578436 3.30109143257354 3.12701290025836 3.1505585915272 4.02740720640464 2.59979625578436 3.7947550039366 2.59979625578436 3.11486485550114 2.59979625578436 3.11545540883735 3.13896247932804 2.59979625578436 3.5792875926982 3.96887066432163 2.59979625578436 3.66946102265825 2.59979625578436 3.29056662479942 3.13561726277176 2.59979625578436 5.00417926419513 3.15282698057601 2.59979625578436 3.29901172108088 3.34921949652031 2.59979625578436 3.19311762549978 2.59979625578436 3.56341734263042 3.08499272863383 2.59979625578436 2.59979625578436 2.59979625578436 3.12380631914321 2.59979625578436 3.78815434729946 3.20753853820288 3.22721475254557 3.31107187306906 2.59979625578436 3.7855263411884 4.60570711264408 2.59979625578436 2.59979625578436 3.10937730926642 3.54190319695318 2.59979625578436 2.59979625578436 3.11530692652306 2.59979625578436 3.78430470117815 2.59979625578436 3.61637548253596 3.43372965785074 3.00173983477685 4.8386309382834 2.59979625578436 2.59979625578436 2.59979625578436 3.04387460395187 2.59979625578436 2.59979625578436 4.52849288629916 3.2004768242502 4.75460612771164 3.25897829856142 5.91494915488743 4.75718686771069 3.1839706467237 4.74399541057762 3.88775040400341 6.48461491487727 3.63668053393566 3.37185434725751 5.28134427805285 3.3580901148347 6.078393122292 5.28862522158532 3.23796702278507 3.98980219585066 3.28117845314827 3.1066138352018 3.98944698124089 2.59979625578436 3.60091484347649 3.04710913781508 3.89274358706688 4.02726056418837 2.59979625578436 4.34601057757032 3.34310554963969 7.5630507971692 6.25881393498788 2.59979625578436 4.39206573500029 3.63333843188727 5.8578521933368 2.59979625578436 2.59979625578436 4.77479476006232 2.59979625578436 5.7459917279403 3.28755938414103 3.23035530106182 4.73749339697024 3.73153791628387 5.17001700588889 3.8228855532456 2.59979625578436 4.55943888968146 3.38020251553063 4.87180778045192 4.9095590167807 3.65108298856748 5.45667075841334 2.59979625578436 3.77939498651549 4.09667551541647 3.17254904508025 3.29612907983554 2.59979625578436 4.66691983029129 3.47486106856339 3.30409561387671 5.21631662540804 3.7445127826073 3.51082790168131 2.59979625578436 3.39912989984874 5.39496509745359 3.13092838849174 4.85901635599342 3.77435011010907 2.59979625578436 5.66355554998841 2.59979625578436 3.36223058634014 3.40187214262271 3.4568536655671 5.28951179013997 3.23562971642821 4.91345366195023 3.6382269395015 2.59979625578436 3.20516644634206 3.09747954102011 3.7341416335537 3.5720670294192 2.59979625578436 4.85962349375669 2.59979625578436 4.10300683505701 4.5270361832828 3.18142001825098 2.59979625578436 3.14662082988331 4.31324604265378 3.48793206455015 4.4688847820516 2.59979625578436 3.9861096364649 3.31593868767472 4.70316888183373 3.57588939803243 2.59979625578436 5.44323658959495 2.59979625578436 4.77621353380386 3.25257180805638 3.18764437601324 5.12328144015568 3.71572355024398 4.65336298090464 3.85347255652778 2.59979625578436 4.42116190718349 3.18171305316302 5.91928281410511 3.77818253122674 3.07631577613061 4.32901347974096 3.32729296405233 5.21879922922499 2.59979625578436 3.49552710710383 5.43284111539091 3.61482800661992 2.59979625578436 3.80092819596319 3.2568317893317 3.85064831246621 3.14301693326046 2.59979625578436 3.17004009026973 3.21892146666363 4.16018581880709 3.48455101835497 3.12901589028519 3.50713024684174 2.59979625578436 3.28948764884999 2.59979625578436 4.20404627355598 2.59979625578436 2.59979625578436 3.9708815959315 3.79239235682791 4.07237430689099 4.09991899527981 2.59979625578436 4.8113019345957 3.06746869606695 2.59979625578436 6.37617501918544 2.59979625578436 3.51759668946461 3.38629528969851 4.26571130807168 3.26704859034321 2.59979625578436 3.44930817813875 2.59979625578436 4.0185530243409 3.29759367244079 2.59979625578436 3.43782853744042 3.12439282256448 5.62205272575615 4.26206279944081 3.1359058019152 3.8857533144325 2.59979625578436 4.00341907089061 3.61056149362573 2.59979625578436 3.40738645349279 2.59979625578436 3.20730882339491 3.34591117683446 3.23170429409391 3.99252227860655 3.06320104111917 4.6072082128 3.22438648604129 2.59979625578436 3.35595282582116 3.85300890889608 6.94185483123178 4.77073692752362 3.51213099311162 5.01061154095595 3.34529463786093 5.15273999761704 2.59979625578436 5.32026571321528
Manes.02G215500.v6.1 3.36893467607003 4.42826423694023 3.20665085371097 3.12519089239347 3.2383473822611 4.99573016164413 5.8443785801528 4.96430147804968 5.70800331759079 5.58180204155515 2.59979625578436 3.36600946521298 2.59979625578436 4.22337503517072 3.01339967241467 2.59979625578436 2.59979625578436 4.58180910017937 2.59979625578436 4.55548773694474 4.83934488276523 6.52530773164496 5.36451244726087 5.55481835227888 5.53173217887367 3.79014938861514 4.03885432209456 3.20900055990681 4.23901665491107 2.59979625578436 3.9352190520913 6.19410485435318 5.76094652727396 7.03605444661033 4.67932458553597 4.3090419491841 6.20569793328163 5.15672210021533 4.82090317222997 6.08942464193971 4.95649692476391 5.83658597519464 5.90000802482942 7.93039666623694 4.85045770791937 2.59979625578436 3.14070476119692 2.59979625578436 2.59979625578436 3.26766221655289 4.28394853566575 6.46065221723954 4.45298534130266 6.25754539275414 6.07372154277695 3.9304637893889 3.47984882381643 3.61347262458146 5.9676841668591 3.78233420279048 2.59979625578436 2.59979625578436 2.59979625578436 2.59979625578436 2.59979625578436 2.59979625578436 3.71564452659676 2.59979625578436 3.12093291120984 3.52675278103515 3.20611898545288 5.80135125714364 4.84324533329371 4.68113159220027 4.35439551718836 3.56363431401342 2.59979625578436 3.06039705082243 2.59979625578436 3.71815578759165 3.90518066552621 3.48717057272481 3.17512532819144 2.59979625578436 3.30853211464194 3.66741940896117 3.05429937403947 3.39107561198341 3.01907165093939 3.03309729085306 4.13225427943419 6.57070773520297 5.12952286087197 5.53444397954703 2.59979625578436 5.69270601208796 4.65918647802794 7.32136863386059 6.10297776048956 6.65686405202699 7.09556209913885 4.60409581369442 5.48820255390676 5.16879144405361 2.59979625578436 6.41138137293859 2.59979625578436 2.59979625578436 2.59979625578436 2.59979625578436 3.30153397352435 2.59979625578436 3.05008182588941 3.27950361820524 2.59979625578436 3.54772472454507 5.89928879374871 6.81327521074278 6.09296593730206 6.7377693171355 6.67471969851603 4.84904362382077 6.17468775498065 4.47404478420132 6.95720815032803 5.87814885450532 3.3434653761842 2.59979625578436 2.59979625578436 3.14854429515482 4.46004151807938 3.74662764509982 3.7641845072176 3.94159101346546 4.6496055046137 4.12814473248118 3.8399998178964 4.06754010972667 3.11715769885859 4.20856714634907 3.35372006124426 4.81154014063367 5.94685645691684 5.75940074997632 5.52241926880799 4.10289977921789 4.51648064372534 6.18212155844565 5.00059546971631 7.53061015981488 6.80749652357795 3.58821161658991 4.1091360952405 3.30425500275403 4.95487207143192 3.26459823700284 3.65942122764354 5.93575010985068 5.1276650891395 5.97296254106819 5.47579413487358 3.74089425304051 3.77101798222552 3.27009222077054 4.3783892350634 3.62463629195849 4.23673643956694 4.43936418267055 2.59979625578436 3.60579276956614 2.59979625578436 4.35781270588602 6.43965977459582 6.04377791157539 6.69339751398329 6.4571540435929 3.70830021421705 6.19002938902943 4.62508417498033 2.59979625578436 4.50879622120239 3.04244381450743 2.59979625578436 3.15566167985817 2.59979625578436 3.50938787220478 3.57213588533216 4.25563809211142 3.52618023350629 3.55532333445709 3.09391014913098 3.46486109286453 3.24239127858813 3.04160865887499 3.10743416573937 3.17241119288935 3.09039111622633 4.29722093607581 4.57853223194228 3.74340356529468 4.61417726802728 4.00736470007236 4.80138540193541 6.02604850046369 6.05539047982858 7.00817220216146 6.15726510613738 4.76195350161057 5.99309230272021 5.95424788929263 6.74384057914167 7.61522634570714 3.86268974792135 5.99512900013959 4.74045006321621 6.94432801869529 6.28888724429433 3.3545076278657 3.77728265014896 2.59979625578436 3.7666745217418 3.74469268855702 4.20090065972222 6.29047601258031 7.5872989755439 7.12028981156404 2.59979625578436 3.87965913939567 2.59979625578436 3.90080257178758 4.79368012622258 4.0293596729302 4.10877429446329 5.95733629774785 5.78616374283961 6.55669739647216 5.41659724585313 4.66780110147988 4.88518844973306 5.73812926830221 5.66313141802643 4.69419455852561 3.40715241739593 3.07492497937578 3.28739172790693 3.13246240288098 2.59979625578436 3.79618540511458 4.948177274398 4.8591940036655 5.04669394627697 4.30230445644883 3.58557919338385 4.68159371780483 5.14779008629886 4.63234578791599 5.07827029939679 3.88079658635455 4.08592064442753 4.54155222776125 4.21027499894845 3.92142265337815 3.76766519734335 3.68140363975058 3.27415149574588 3.72918927219567 4.08733309607776 3.40605524568637 2.59979625578436 3.0751254337643 3.04165461401528 4.95687935869212 4.17047180380263 5.49424820331354 4.59496259194579 5.35043927011571 4.86166114571362 2.59979625578436 4.25161846552987 3.37680082021844 2.59979625578436 3.35219443992066 3.39696096412707 6.52619692500369 3.8576577601785 5.37567406890874 8.66608998361063 7.39848560746676 4.31526339969202 4.10761861752388 3.17749061347233 4.01641389620983 3.56402233026117 4.29948936547535 2.59979625578436 2.59979625578436 4.7124185258634 3.67528607409489 5.61188851665763 5.99087997110392 5.44278931219252 5.54796844587069 4.88453043599763 2.59979625578436 3.16495280147876 3.20991460941355 4.94421806263606 3.96907504514623 3.82066918645868 4.08623548289939 3.19008785338756 4.25378371594889 2.59979625578436 3.43497551468937 2.59979625578436 3.05910626361496 2.59979625578436 3.63892444229326 3.24931906988771 3.16981088905528 3.43504416208772 5.23498166234274 3.17865863106762 6.54831042425979 6.99593832634955 6.66081050636764 7.17445260853782 6.00536607949656 4.80354476743138 5.37739867544118 5.17097632349424 6.24975903879813 7.17295988287586 4.69710288722888 5.67334258668182 6.02952666265082 5.93190378004406 5.64200211413194 4.22470455400088 4.02774866745171 3.6664459749372 4.54807081784639 3.51261602950284 5.38628091399318 5.56068739919425 6.10854511231222 6.46817866565495 5.95608012368458 4.37577599104304 3.71852051554227 2.59979625578436 4.04709136331091 4.61256879222438 3.9210256877759 4.72827423437712 3.66732780932737 4.04773018764002 3.93985863525357 5.83365921119672 5.66111149107697 5.70732263808332 6.25686863977059 5.18813302201029 4.38930520854332 3.92535131991136 4.13481859119177 4.42934175299678 4.3996261158246 4.27897200285959 4.55726130322989 4.24847261493227 4.99995845292936 5.71514638813996 5.40238117316039 4.2287836648476 3.7837380289056 2.59979625578436 3.06480719808051 3.33430315247367 3.87509087820222 6.73243402617315 4.74754631927284 6.21998840032808 6.92116158060024 2.59979625578436 3.25692806552514 2.59979625578436 3.62289993070695 3.26768129077464 2.59979625578436 3.35812029621829 2.59979625578436 3.64366173034509 6.25817141309703 3.15110900783788 4.4569336025263 3.51159020852859 3.12088499837687 2.59979625578436 4.84905751112074 7.3940102073189 5.17064313688661 7.25650275624989 7.26015690678495 4.85382836719586 6.53349053708566 5.36264244229128 7.18384787007554 6.24811950990554 4.91168002997102 3.74177090403687 4.16484090869436 4.87988838936719 5.68669323731425 4.46253983676646 4.51792375428807 3.8782200087698 3.75016086611143 4.27647691396808 3.5242076349085 3.23341689300654 3.44222174044339 4.13744632159808 3.43006726886568 3.37256917773833 3.63623434719452 3.20605869871251 2.59979625578436 4.39352845089056 5.40036993550603 6.00591153228734 5.70323399929581 6.99059068116127 6.05029259967543 4.11307438609309 5.3672622590102 4.90267125748655 5.60817572110109 5.55029900380309 4.03934067139395 5.84243322658661 5.78972439050215 6.71022093190925 5.21417239380508 5.75490201789236 6.78892859835553 6.29810233225112 8.10509174384681 6.50258496690557 3.41665666789317 2.59979625578436 3.07306420648377 2.59979625578436 4.22565274854529 2.59979625578436 2.59979625578436 3.12551148095829 3.76598262200036 2.59979625578436 4.30492518656114 4.22377357729133 3.23993430627071 3.6983488676737 3.81325512582008 4.09208430036594 3.61785560135177 4.07060484097967 3.82699401076295 3.73256147324259 2.59979625578436 2.59979625578436 2.59979625578436 2.59979625578436 3.5995725395466 2.59979625578436 4.80068108666889 6.81143440021745 3.56431211964338 7.32958702174313 6.51501667401112 3.1782393393218 2.59979625578436 2.59979625578436 2.59979625578436 2.59979625578436 5.84091516709842 2.59979625578436 5.65851708806598 7.37970038542564 5.65785599029594 2.59979625578436 3.30170228463906 2.59979625578436 2.59979625578436 2.59979625578436 3.44647907091879 4.78480524236176 2.59979625578436 4.23244465111656 2.59979625578436 4.1705280092147 4.82604769687984 4.48706839994693 5.22641838034157 5.77715433561352 3.91144660684014 3.78036332938571 3.10694865309437 4.24743367010746 3.11793268627682 2.59979625578436 2.59979625578436 3.32526864023558 3.13896247932804 2.59979625578436 2.59979625578436 2.59979625578436 2.59979625578436 2.59979625578436 2.59979625578436 5.75322150820994 6.52482721911817 6.76108358936561 6.92616492749718 5.59498936650499 3.93343152360907 4.29986526781127 2.59979625578436 4.11982118695135 5.08392328328454 2.59979625578436 2.59979625578436 3.08499272863383 2.59979625578436 2.59979625578436 3.97086621637858 5.88774065127143 5.19351441329518 6.84723319598773 5.89587046115478 5.15174220951472 6.65060179399155 6.85966875146396 7.51214117199579 7.44641371286903 2.59979625578436 2.59979625578436 2.59979625578436 2.59979625578436 3.13864089446275 3.83844866546774 3.92400081151839 3.5448296117227 3.87366414569622 3.2328387430116 2.59979625578436 3.2492902597039 3.1664216170609 3.85036913035679 3.07812638981679 2.59979625578436 2.59979625578436 3.11190764297675 3.2692901765405 2.59979625578436 6.17511239748645 4.47223443463894 5.96697125349724 4.74695519494453 7.28708676770051 6.22944284692956 3.8732461473292 2.59979625578436 4.11957476775452 5.31755474360986 3.92077427370397 4.68999960726321 6.06605088512149 5.05734816675547 7.05075367078034 7.06077595207342 4.49509867947241 5.75428541333444 4.42153250876669 6.49705434595541 5.66891577239998 3.92734925312887 3.60091484347649 3.36854487766473 3.61414121189432 4.46202275462246 5.27111171586054 7.04528143024864 6.09470715493621 9.36812774179836 7.63777500243116 4.74782076572402 5.71136428930565 6.04321659552249 7.5713571023089 5.53040114483961 4.6992480643737 6.05155862055641 5.93895360969733 7.01727376432043 5.49193278045108 3.23035530106182 3.14773248614781 3.11624245650931 3.23274696978057 3.60798097877415 4.21709244176099 6.37193144660571 5.31004259797162 5.8746544173089 6.19848284307553 2.59979625578436 6.26497647261464 3.39724226744863 3.91016354464085 4.36786708975117 2.59979625578436 3.87343327725243 3.47469189890208 3.81116212660665 4.60972899230954 5.11442485707068 5.21631662540804 4.62703701216278 4.00777204911899 5.72440515974775 4.14418559413127 6.61184435544818 5.10096651016756 7.46789232421361 5.26051223530173 4.28711904250441 7.16474594009666 6.03754579994022 6.58169466136399 5.49023107839197 5.60949000446422 6.64393219373644 4.8478936971413 7.32854409480378 4.85221090133242 3.4742952044758 3.44986319488193 3.3002224879288 5.0310489611587 5.01942019349887 5.64170402224054 6.5269086475802 5.54320427038528 7.13666349846872 5.82185179498485 3.86794818843242 7.02462233207882 3.3686302546408 3.84486432845572 3.48793206455015 4.26259405901147 5.09437018306266 6.05518180320365 5.82545036296842 7.54840120129576 5.54366891719199 5.46275317159534 6.40503510619584 5.90432076478769 4.40547769328959 6.47111157643674 4.50808883955133 6.32138960422437 6.11688292602118 7.48128229463966 6.61575837710877 4.7331957774367 6.00405760776526 5.58029601769713 7.73126073990303 6.06912954485117 3.98234796672953 4.62272378579178 4.21245499991306 3.99133476254339 6.17064995199924 4.31699294712869 6.23808933028928 5.41025959650345 5.50035941480492 6.38854593287683 3.88257670646385 3.17310155599223 3.53005056540587 3.32630363502723 3.84427316502624 4.66764273769189 5.8471497567061 5.74902782706639 6.19951286260337 5.88755812782351 3.13790827944038 2.59979625578436 2.59979625578436 3.43229267361625 3.53809143152737 2.59979625578436 3.88792643337414 2.59979625578436 3.47394710612716 3.23503948447659 4.28994300362107 5.81639192210016 6.59348333991264 7.26345072227289 8.02457620621884 5.09909668427272 6.88725472747253 7.28475457883024 8.28250429035844 6.50652835769004 3.30313529149927 3.20476569301684 3.51041138144057 2.59979625578436 5.94048618776085 5.6439565622955 6.53476067040052 5.78712001394885 7.92369900828516 7.62124859564703 5.38291417255788 4.83565861162279 5.61088024143791 4.51929394576563 3.91808341771681 2.59979625578436 3.58273082408704 2.59979625578436 3.20730882339491 3.03374484675826 3.23170429409391 4.50524033334421 3.25239247268295 4.07186612216576 3.22438648604129 3.78028546879817 5.85949146822792 5.57290143985696 8.66618921988288 5.79484462881105 5.06974014224691 6.69534907047884 4.51943894759202 7.2733507268068 3.59541879055473 6.3190679444645
Manes.02G215600.v6.1 3.36893467607003 4.12294770149171 3.92021867380748 3.63410803335427 4.82423701700714 3.55072321097309 4.72028867516045 3.82956472952542 3.98248337933614 3.263295019147 3.37755019900241 3.36600946521298 3.48816860543824 3.77649929472813 3.18275097244238 3.81953854029705 4.48186500975861 5.68606726210345 4.90200043502971 3.52689480351742 3.64676774902138 3.88105613127894 3.34744421400159 3.03555783025232 3.89694462323071 3.29982034827609 4.21443061264207 2.59979625578436 2.59979625578436 3.12942703094249 2.59979625578436 3.8483672408052 3.17378617670681 3.7670251772444 3.14570398518928 3.16878379002956 5.55906455213682 3.64923550830888 4.05492540605776 3.54404840770504 3.48701286742929 3.90822915943341 3.99801958889781 4.89213823309015 2.59979625578436 3.77766567635179 4.15555752462447 3.38114915188791 4.21253651476974 3.90275155353327 3.47693513194931 4.41340305761489 3.50303880328295 4.00674405114802 2.59979625578436 3.28257618553174 4.57053492827877 3.11439241586576 4.34136801772509 3.78233420279048 2.59979625578436 3.77426235784982 2.59979625578436 2.59979625578436 2.59979625578436 3.66686718375227 3.71564452659676 3.19194094230314 3.74141934797666 4.15647047487751 3.20611898545288 4.38449295078425 3.52011185534455 2.59979625578436 2.59979625578436 3.93968309198113 4.92074388449442 4.18640502882597 4.63768944548833 4.21478384192579 4.02090076533829 4.63486588104634 3.58373104766204 4.51205729740959 3.30853211464194 3.66741940896117 5.52048077937565 4.12958273516361 3.42980673317229 4.20084564656664 3.24973940342139 4.68740121486439 3.11194123837751 3.46289563222322 5.6713578930303 3.71955075226505 3.17403919595947 3.19285832138037 2.59979625578436 2.59979625578436 2.59979625578436 2.59979625578436 4.07092939277568 3.27304933687551 5.12862405186618 2.59979625578436 3.06791173847519 3.97139951350582 3.31666850209906 3.12799011821841 3.6939030069005 2.59979625578436 3.91058918117296 3.27950361820524 2.59979625578436 3.54772472454507 2.59979625578436 3.097772256188 2.59979625578436 2.59979625578436 2.59979625578436 3.35765264354746 4.24408791347361 3.58497213633413 3.45713446031507 2.59979625578436 4.04275430652555 3.46370293381128 2.59979625578436 4.3942609594656 3.19609879642221 3.42111300273466 3.19371833097314 2.59979625578436 2.59979625578436 3.2005024480778 3.23404875933684 4.06754010972667 4.42234178005882 4.67430135717593 3.13589789482968 3.30557079643847 3.51243713826058 3.03461879545996 3.31164659151673 4.10289977921789 3.39788747209717 3.38277700222404 3.07277416937966 2.59979625578436 3.41833297366157 4.25343892241773 4.41225269808406 4.7946565352314 5.13625624600339 3.89704827642037 3.65942122764354 3.7114232785212 3.26880893046291 2.59979625578436 2.59979625578436 3.81544505059047 3.51663380570461 2.59979625578436 3.83796591237887 3.49183502491586 3.45050421449097 3.07465554562221 2.59979625578436 3.91202609380886 3.86323668388114 3.13618426178944 5.25164533271799 3.25329403012386 3.10734665489403 4.14229331024452 4.21764253557019 4.08318979598926 3.6727640892179 2.59979625578436 3.73101294612373 4.45636506195354 4.59103542277005 4.68533178078974 4.47958800947716 4.04826872496311 3.16817936116962 4.20470827654308 4.2319048997389 3.98884163140933 5.08839294747429 2.59979625578436 3.50135233378827 4.22956925579722 4.30316372412169 3.49662464265443 3.77457475802958 2.59979625578436 4.72175292455415 3.92869925811572 4.41621985078679 4.35571363284792 2.59979625578436 3.23076972745041 2.59979625578436 3.61010806293255 3.26541768118622 2.59979625578436 3.64153521949759 3.02986544421834 3.44097522767948 4.23166344097164 3.17888988534499 3.42444996502386 3.37140050762372 3.91750716661443 3.69953468483178 4.14428010699811 2.59979625578436 3.02576765931864 3.3496085626079 3.4196932705789 3.38420121746441 2.59979625578436 2.59979625578436 2.59979625578436 2.59979625578436 2.59979625578436 2.59979625578436 3.26661495764191 3.45351024929931 2.59979625578436 2.59979625578436 2.59979625578436 3.13920880252861 3.34376290195548 2.59979625578436 4.21473191618288 4.10898905095763 4.33004698795945 4.50996042039975 3.1852947067468 3.40715241739593 4.11249792924364 4.01484295308305 4.41014377391171 3.95859603214403 3.64297008131791 4.54270422224174 2.59979625578436 3.35413872164702 3.23218886600296 3.17623298287933 4.19214751916375 3.01582169102262 3.11671905717742 2.59979625578436 3.60454462823474 3.36707522615221 3.58532907336892 3.68400765031026 3.38024867922274 2.59979625578436 3.04994649852283 2.59979625578436 4.00850295065692 3.06640245947418 3.85161638597065 3.87511013726533 3.97910661271912 3.35931070899168 2.59979625578436 4.08800333111195 4.10654547416867 4.50987257685701 3.89903763399501 3.6005353629866 2.59979625578436 4.25161846552987 3.37680082021844 3.30262129821875 4.13985248852376 3.83796871461078 3.09839870207427 3.8576577601785 3.02532496867072 3.32357789646735 3.56237904458978 2.59979625578436 3.53456210212037 2.59979625578436 3.25348081783336 2.59979625578436 4.01217389169185 4.33983730886778 3.65250326144447 6.15731617029125 4.01850320851084 3.6017145150622 4.24684371271038 3.38877233985551 4.26950254307669 4.29102689544524 3.45735620413597 3.3940982972193 3.79469870865205 3.66435385101226 2.59979625578436 3.47556618872314 3.67305830484125 4.28550640542332 4.0045116969728 3.8388998440066 2.59979625578436 2.59979625578436 2.59979625578436 2.59979625578436 2.59979625578436 3.24931906988771 4.05523283250473 2.59979625578436 4.46317171224782 3.41312046559163 3.11444189945037 4.44167798585568 3.07280994667388 3.57079195732032 3.2878030887128 3.20150989367274 4.04753412704949 3.38617171524093 2.59979625578436 2.59979625578436 2.59979625578436 3.40086540681077 3.36253590573726 3.07382630850462 3.55457857212675 3.35678698172305 3.09304328024829 3.52860207380879 2.59979625578436 3.34915287415242 2.59979625578436 2.59979625578436 2.59979625578436 3.87745892664078 3.26109012879803 3.43349796729455 3.25631718321301 3.71999682860615 4.04709136331091 4.49095375288385 3.63688284357859 4.16692819130673 4.42842838552876 2.59979625578436 4.64442094099364 3.54211256810747 4.02181314734147 3.58139977578277 3.09467911820702 3.22380152582246 3.44044597459969 3.55299247203008 3.42835385336262 3.62300795218542 3.47458296180241 3.15779812644779 2.59979625578436 3.03313128025029 3.49785141248313 3.68209076667673 3.5766943121934 3.35883779744775 3.97474730187201 3.40477900251321 3.25463556543704 2.59979625578436 3.78564216104851 3.89848102328544 3.85933480019695 4.32512602098248 3.60767739904696 3.77949667192627 3.52142398693927 3.77504121623943 3.11932334026827 3.41425061787075 2.59979625578436 3.35812029621829 2.59979625578436 3.55603337558458 2.59979625578436 3.68348548293683 2.59979625578436 3.06134786401126 3.5620367008967 4.12359384027158 2.59979625578436 3.42512101143509 3.37221118168512 3.77807859896217 2.59979625578436 3.83889866013239 4.85444091371427 3.66411922568851 4.63621310972786 3.84068801083756 3.14391809079161 2.59979625578436 3.53203352010553 3.94362191624918 3.67676263160891 2.59979625578436 3.5812492167731 3.09650342821345 3.54703977596284 2.59979625578436 4.02756779481344 3.83881636706509 3.71795681358765 4.13744632159808 2.59979625578436 3.83847118620097 3.85652900328212 4.0357668921639 3.50018589828307 2.59979625578436 3.32153583160461 3.72466056966378 2.59979625578436 4.03931561929126 3.21735999960508 2.59979625578436 3.72476496377402 2.59979625578436 3.55185685715032 3.1944944784519 2.59979625578436 4.12237756637152 2.59979625578436 4.61601645043879 3.19302232415317 2.59979625578436 4.18680186450716 3.53345212500998 3.44841520843695 2.59979625578436 2.59979625578436 2.59979625578436 3.26616395938827 5.37005028460987 2.59979625578436 3.35371734162331 3.92980722099449 3.33926872403034 3.69417829184246 4.42820839796355 3.7714153316878 3.88252562402422 3.23993430627071 3.6983488676737 3.59990066596305 2.59979625578436 2.59979625578436 3.1089290264677 3.91918525734912 3.41079602512175 2.59979625578436 3.90347240817075 4.34219520155912 3.7474474502979 3.90412194324424 3.91321688909703 3.09151528685361 3.82924657268428 2.59979625578436 3.58962165796024 2.59979625578436 3.41253877880521 4.20453649528686 3.13368629208698 4.98187097382631 3.57333416158868 2.59979625578436 2.59979625578436 2.59979625578436 2.59979625578436 2.59979625578436 2.59979625578436 2.59979625578436 2.59979625578436 2.59979625578436 2.59979625578436 2.59979625578436 3.28610162710445 3.14868655853493 3.57485221678413 2.59979625578436 2.59979625578436 2.59979625578436 3.49105114569248 3.30109143257354 3.63758619848977 2.59979625578436 4.22847096841924 2.59979625578436 3.58438721771286 3.32871826849192 2.59979625578436 3.12404357264528 3.11545540883735 2.59979625578436 3.52331060492508 3.29891955515538 3.83292023859456 3.29214780067696 2.59979625578436 2.59979625578436 3.67724799383265 4.2178230050721 2.59979625578436 3.77143903312147 3.15282698057601 2.59979625578436 3.09661102337773 2.59979625578436 2.59979625578436 3.43317001835428 2.59979625578436 3.82951374308233 3.4325387178651 3.36940304494811 3.18881389019315 3.23124158278061 4.18502579343507 3.77443947247914 3.45162270172108 2.59979625578436 3.82719265264537 4.38473051787695 3.12386348523869 3.36210465489817 3.22180690923061 4.98858013193729 4.42472340312659 4.55797832657392 4.66720664445413 4.54755158678647 3.83844866546774 3.72956585140675 3.33692940409424 4.7731928646425 4.48150388569802 3.92546566256828 4.57987906497034 3.9983120469347 5.49964772601421 3.65087979903062 3.4698560644291 3.51499110119768 3.66733840740105 4.57744941550045 4.17112351917494 3.83293262816591 4.5449577896294 4.46283008642851 3.88657856018572 4.98064204560741 5.53788843919587 3.59848267571914 5.89822336901242 3.5866975655272 7.50400043827424 4.32921330976609 4.52164532898442 6.13933245965797 4.15113249232489 4.91423561983802 3.93578000728084 4.10636971646571 4.50172976739104 3.84720525866936 3.8116874285706 3.98944698124089 5.04587514022709 4.27335854150532 4.03002389559341 4.77800830052544 4.85144568944303 3.66098315638991 4.66511061544718 3.12826845074903 5.07379876184301 4.13856444306581 3.71287232000139 4.50086420101769 3.94698654957006 5.34601172524073 3.80382251832949 4.56428816986309 5.36100288489277 3.03412909987516 5.21692059840531 4.21480553750013 3.6755733418522 5.88981687533336 4.16393631956526 5.30936806900067 4.15074057416713 3.98548409007793 4.81614097883365 3.59950334611107 3.82017625758984 3.66867578689213 2.59979625578436 2.59979625578436 3.51685704885919 4.13117768021568 4.30569243323216 4.23964625906642 3.87343327725243 3.81948308357673 4.91466211411522 4.45593961507622 4.47653973438238 5.99159582542454 3.18330204680804 5.12126944497535 4.98574003949392 4.30847730210854 5.56411962171 3.64505721057814 5.23130807420361 4.59625364821975 5.85540789248489 5.19609721274575 5.45147283072295 3.89214745174932 3.170552578228 4.5727750085076 5.81127780463623 3.84296024738036 4.827279016179 4.89435864368278 3.99482307145611 5.60695498297187 3.96314819633817 6.70699466328752 4.098100321408 4.00451750091327 5.6536305639299 3.50439436163838 3.29609969080235 4.00942744569759 3.59423054881486 7.40703718308614 3.53608592051933 4.37563812689985 4.30351045899605 4.58943937291864 3.3444210447866 4.3355870266265 3.01607379670363 4.33342468169993 3.29644996195684 4.33819038824305 6.99845003169616 3.37134793688836 4.52292993944079 4.30226829520296 2.59979625578436 5.36155545789575 4.25494085034792 4.69675192098163 3.43488083141115 3.48927214962142 4.22723738248092 3.51092015828471 4.85825643618062 3.77818253122674 2.59979625578436 3.28670441964339 3.19585971097053 4.61758077467712 2.59979625578436 3.49552710710383 5.43284111539091 3.43409199137852 2.59979625578436 3.14928056722215 4.2600653397719 3.96217178148662 4.4422187795895 2.59979625578436 4.45711682113894 4.36019421405109 4.96601252849231 4.38925683165629 3.12901589028519 3.059035661787 3.88284663757265 5.24733675815024 4.35665641725013 5.33139933248893 4.83501964721298 4.08532605132558 4.87318267114492 3.61555750542542 4.92690869923493 3.49119366410399 3.65463134791335 4.07445480423067 3.25835208647746 3.73922672233274 5.5994858706815 3.91072334621585 5.28886410266509 2.59979625578436 2.59979625578436 3.90160962390923 2.59979625578436 2.59979625578436 2.59979625578436 5.19060080790135 3.95828636864774 3.70954315675184 4.72874912504652 2.59979625578436 5.67469230620068 3.15164342911053 3.77289673976365 3.35830155079992 2.59979625578436 3.61108609015459 3.32166868968202 2.59979625578436 5.06378333530352 4.26501997206105 5.69425912617259 4.2030356288482 3.67780851228293 4.50524033334421 3.25239247268295 5.8297191014754 3.47646435890152 2.59979625578436 4.17293905849448 4.55752987660509 7.71682292689851 4.36204370635366 3.76537906969091 3.92496321100403 3.50796474887411 4.97058926970984 4.54303241854753 4.4561292997115
Manes.02G215700.v6.1 3.53645259620206 4.42826423694023 2.59979625578436 2.59979625578436 4.53701592918714 2.59979625578436 3.55539340064342 3.11445218865464 3.49376837325421 2.59979625578436 3.23734708650533 3.04561120384308 2.59979625578436 4.22337503517072 3.18275097244238 2.59979625578436 4.42134335438774 4.25595750004627 5.15066808668031 3.52689480351742 2.59979625578436 3.71802382302551 3.13138655775315 4.34688391558484 4.72542002559068 2.59979625578436 4.62449008469017 2.59979625578436 3.78836439742839 2.59979625578436 2.59979625578436 3.49600148751274 2.59979625578436 2.59979625578436 3.79344026531715 2.59979625578436 4.50824471702389 3.46275402627941 3.74501690071293 3.37524171943136 2.59979625578436 4.43952309386099 3.18911703177846 6.33328116408862 3.44051830746251 2.59979625578436 3.66368988199267 3.1556293923897 3.7682858115686 3.73724134059584 2.59979625578436 4.20773397072069 3.34120921178698 4.29315625731707 3.96778331297524 3.55678748547211 4.22406346352043 3.72763771818756 4.94734676530285 3.52567379773375 2.59979625578436 2.59979625578436 2.59979625578436 2.59979625578436 3.15500955286225 3.14237346324655 3.57192143423125 3.43153906783138 3.84431852604002 2.59979625578436 2.59979625578436 3.79836026134918 3.35537191096595 2.59979625578436 2.59979625578436 3.56363431401342 3.33639421091845 3.39101944330304 4.94849304378924 4.07320987282206 3.44184362766157 4.09350044620337 2.59979625578436 4.14915848480723 3.80444180087026 2.59979625578436 5.0375651046393 3.61322108641093 4.61756435523648 4.42142483690612 2.59979625578436 5.09134876047569 3.60878346568707 3.46289563222322 2.59979625578436 3.71955075226505 2.59979625578436 3.02061995747434 2.59979625578436 3.03824441707797 3.42255166707302 2.59979625578436 2.59979625578436 3.07799747124634 2.59979625578436 3.11766270619839 2.59979625578436 3.17721740656458 2.59979625578436 3.12799011821841 2.59979625578436 2.59979625578436 2.59979625578436 2.59979625578436 2.59979625578436 3.54772472454507 2.59979625578436 3.79147931109901 2.59979625578436 3.42147577135509 2.59979625578436 2.59979625578436 2.59979625578436 2.59979625578436 2.59979625578436 2.59979625578436 2.59979625578436 3.46370293381128 2.59979625578436 3.79938721868522 3.61868305960293 2.59979625578436 3.95243326137059 2.59979625578436 2.59979625578436 3.2005024480778 2.59979625578436 3.42743776871339 2.59979625578436 3.55969412797435 2.59979625578436 2.59979625578436 3.39336865034197 3.34739219599138 3.59679035161629 2.59979625578436 2.59979625578436 3.69430075694107 2.59979625578436 2.59979625578436 3.74283852443338 3.17781093920006 3.69025959574211 2.59979625578436 4.42307239436266 3.53200633998271 2.59979625578436 3.5456740665038 2.59979625578436 3.11353869906184 2.59979625578436 3.88477420074247 4.05927205708273 3.64610360094838 3.39695909782473 3.33191960041971 3.45050421449097 3.53722900253047 2.59979625578436 4.28099621270788 3.86323668388114 3.13618426178944 3.34034589785326 2.59979625578436 2.59979625578436 3.71521553420862 4.62832015722882 4.29067483747483 3.08843871467039 2.59979625578436 3.50239511963957 3.95472090710856 4.81243159242913 4.27310748804109 4.51500168006794 3.50938787220478 3.16817936116962 4.036756861479 3.36040777907706 4.24920014163157 4.45535680700266 3.21599979350751 4.32731820256017 3.9523181608922 3.39642989941761 4.46400868413917 3.86328368237572 2.59979625578436 4.35813568019582 3.51245969493795 4.41621985078679 4.00736470007236 3.39679534912207 2.59979625578436 3.32619170863699 4.15385049941276 3.6389835974797 3.22829425332205 4.04417016622125 3.02986544421834 3.6230949516324 4.76706771889353 2.59979625578436 3.42444996502386 3.48736179688901 4.12112546316912 3.45964190878352 3.87957555546561 2.59979625578436 3.53908328774937 3.5131653356028 3.5424647413453 2.59979625578436 2.59979625578436 3.73288062577153 3.39145816204378 2.59979625578436 3.35455894485225 2.59979625578436 2.9870565861914 4.33149077078377 2.59979625578436 3.49674835093757 3.77066255425936 3.13920880252861 3.50611797315604 3.60804605994223 2.59979625578436 3.43218861185877 3.5417079700816 4.33024326118047 2.59979625578436 3.26181179846843 3.26876126171489 3.28739172790693 2.59979625578436 2.59979625578436 3.79618540511458 3.33193592708876 2.59979625578436 3.87897467098637 3.48725331849201 2.59979625578436 3.65682633054295 3.01582169102262 3.32702834205485 2.59979625578436 2.59979625578436 3.36707522615221 2.59979625578436 3.84261796704847 3.15498124947046 2.59979625578436 3.04994649852283 3.42207352412746 4.35707978592252 3.06640245947418 2.59979625578436 3.13449354499906 3.415894803482 3.04165461401528 3.09404548459673 2.59979625578436 3.49534980656046 2.59979625578436 3.26566677573064 3.05448293938791 2.59979625578436 2.59979625578436 2.59979625578436 2.59979625578436 4.21556192289263 3.16701465435691 3.09839870207427 3.73159039278313 2.59979625578436 2.59979625578436 3.08773589500831 3.30593419081973 4.52649046610925 3.41150002700353 3.51666604241297 4.29411116576147 3.19546030758457 3.34567679932435 2.59979625578436 5.80050009712347 2.59979625578436 2.59979625578436 4.47237527291673 3.78632695195666 3.64106149683456 3.7414389757699 2.59979625578436 3.3940982972193 2.59979625578436 2.59979625578436 3.17618018401525 2.59979625578436 2.59979625578436 3.19008785338756 3.37143112947888 3.6214246845648 2.59979625578436 3.24569782192461 2.59979625578436 3.4222802704751 3.20827003153473 2.59979625578436 4.45645018623773 3.43504416208772 3.86527703487348 3.58962556786357 3.11444189945037 3.2895478140268 2.59979625578436 3.29274630253399 3.08857273903009 2.59979625578436 3.39636825993239 3.15924501044427 3.36930499807517 2.59979625578436 2.59979625578436 3.40086540681077 2.59979625578436 2.59979625578436 2.59979625578436 2.59979625578436 3.29403745424245 2.59979625578436 2.59979625578436 3.13261469345293 2.59979625578436 2.59979625578436 3.14307563156158 4.03626264186206 3.26109012879803 2.59979625578436 3.6251123192678 3.25721121744889 2.59979625578436 3.82159579433779 3.20704156102309 3.58791938660392 3.08587502403935 2.59979625578436 3.70638602740283 2.59979625578436 2.59979625578436 3.17372833296139 3.44886050587142 2.59979625578436 2.59979625578436 3.45536050003636 2.59979625578436 3.3307332458249 3.71829811035671 3.38416193941179 4.42924048967777 3.79554410341797 3.49785141248313 4.18120554361419 2.59979625578436 3.66154325580684 3.54526090085019 3.17264699689973 3.800479234893 3.20164312672398 3.29707522516397 4.38329724643296 2.99054227134901 3.00763695540965 3.47693337962058 3.44525548215947 2.59979625578436 3.19947538049542 4.24207917860247 3.41425061787075 2.59979625578436 3.35812029621829 2.59979625578436 3.03367268315916 2.59979625578436 2.59979625578436 2.59979625578436 2.59979625578436 3.62588404005598 4.73520753883321 2.59979625578436 2.59979625578436 2.59979625578436 4.54670517287729 2.59979625578436 2.59979625578436 4.23065284300576 2.59979625578436 4.53481684454607 3.11933717459368 3.14391809079161 3.74177090403687 3.63776513294116 4.25384370576776 4.2508566531474 2.59979625578436 3.09756767139413 3.4519326062339 4.50418565062321 3.34726718077738 3.5242076349085 3.37279228920747 3.44222174044339 4.69085571287663 2.59979625578436 2.59979625578436 2.59979625578436 2.59979625578436 3.77736303902442 2.59979625578436 2.59979625578436 2.59979625578436 3.04792100866332 4.4302615558329 2.59979625578436 2.59979625578436 2.59979625578436 2.59979625578436 4.34730646413874 4.29697783541083 3.26472095490408 4.37247952724657 2.59979625578436 5.18187789933191 3.19302232415317 2.59979625578436 2.59979625578436 2.59979625578436 4.48236389556785 2.59979625578436 2.59979625578436 3.63820398386121 2.59979625578436 5.14629291113536 2.59979625578436 3.13589593959261 2.59979625578436 3.12551148095829 4.25428728367342 3.73100358925145 3.43931519236312 3.35631907845476 3.69143643247701 4.21532702952481 3.31390949928497 3.52443037232006 3.19560163765469 2.59979625578436 4.08241659940492 3.73256147324259 3.29873799986109 2.59979625578436 4.04883247433714 3.01490231394773 4.39064502414461 4.01101494557439 3.09151528685361 3.04596543434785 3.56431211964338 3.97462301866294 3.37057561147686 3.1782393393218 4.3511752598726 3.13368629208698 4.93864679994054 3.09344190010374 2.59979625578436 2.59979625578436 2.59979625578436 3.25651977128008 3.11516147797062 3.1553627006671 3.30170228463906 2.59979625578436 4.05485792033728 2.59979625578436 3.62970343240219 3.5616432665304 2.59979625578436 3.16980602888094 2.59979625578436 2.59979625578436 3.40715420382606 3.11976522407249 3.79223580108878 2.59979625578436 3.68243911328029 4.39989317147418 3.31341918269739 3.96759200043327 3.6202419437708 2.59979625578436 3.12404357264528 3.11545540883735 3.77931028300922 3.13899408145671 2.59979625578436 4.08939779746282 2.59979625578436 3.47961913918967 2.59979625578436 3.09055428047105 3.13561726277176 2.59979625578436 3.62112234937258 2.59979625578436 2.59979625578436 3.960909276293 2.59979625578436 3.79771147640099 3.19311762549978 3.56316175631973 3.56341734263042 3.28280950206751 3.79652443099544 3.42720419169766 2.59979625578436 3.33689537073237 2.59979625578436 4.14215953449024 3.79022776133736 3.22721475254557 3.7083712745103 3.49793255112151 3.66601713775343 3.3587333930702 2.59979625578436 2.59979625578436 3.31680275846176 2.59979625578436 2.59979625578436 4.30483835102731 3.32506186180071 2.59979625578436 4.88792000173858 3.2328387430116 3.61637548253596 4.09163056326308 3.29158988951864 6.53165067233495 3.42095857459416 2.59979625578436 3.35112322452084 2.96285904255512 3.53847686764951 3.29663103898979 3.61641427842445 3.2004768242502 4.71035925016517 3.06791717975771 5.41705731487075 4.43007380415305 3.42048852473569 2.59979625578436 4.25106194692549 7.37448117070131 4.03768077184493 3.67936228887807 4.81442750052972 4.2272967651153 4.91423561983802 5.33020219228543 3.23796702278507 4.64907951051417 3.43056747566856 3.59858560637233 4.18606335885253 3.28089785406808 4.63349635729642 3.48410114397242 5.5783416468494 4.97961921365209 2.59979625578436 3.74273619582067 2.59979625578436 6.93537017687531 3.91662933705899 2.59979625578436 4.1396949679635 4.11313282674055 5.40113073525439 3.37424946298459 2.59979625578436 4.67942716470242 2.59979625578436 5.10504447911872 3.28755938414103 4.08958618670128 5.77659158125064 3.73153791628387 6.02043288738015 5.54816758211276 3.49579071812971 4.81614097883365 3.59950334611107 4.7476666562456 4.67145876055018 3.46429402943855 5.45667075841334 3.39724226744863 3.77939498651549 4.09667551541647 3.57943150067393 5.12210562833916 2.59979625578436 3.81116212660665 3.95439250155381 3.97030664993167 5.21631662540804 3.41956127694051 3.24925207574573 4.98574003949392 3.95201576043433 5.34924471866362 3.34680674814643 5.89214072213586 3.51929516966729 2.59979625578436 5.63490274058531 4.40711821045092 3.6661895749198 3.40187214262271 3.64215591805989 5.33109679413768 3.23562971642821 5.58954728702413 3.12734860701425 3.10979399629646 4.7246073309195 3.09747954102011 5.72378831413884 4.54970444987771 3.24766064870577 4.67913459975088 3.63892350946115 4.35055209396848 4.24434165029672 3.41695097319566 2.59979625578436 3.14662082988331 4.74190563236757 4.90013798239559 4.80098485334705 3.86313458589679 4.67316859480583 3.18649476359596 4.19656731115574 4.10371469290855 3.31627055002502 6.16538177217759 2.98900452407651 5.55687402807204 3.51541122184949 2.59979625578436 5.19921596810483 3.06479868293381 5.59522801907934 4.14618106881104 2.59979625578436 4.50765693591651 2.59979625578436 5.62916056260817 3.77818253122674 3.74225316698286 5.21098882868183 4.013064275457 4.99335375513775 2.59979625578436 3.68852467857154 5.43284111539091 2.59979625578436 2.59979625578436 4.00606085569079 3.2568317893317 4.39557409222477 3.53005056540587 4.09013134307423 4.23305947155913 2.59979625578436 4.29452509294461 4.38925683165629 3.7584247049036 3.24657439596401 2.59979625578436 4.1561399978375 2.59979625578436 3.43229267361625 4.25153233362284 2.59979625578436 3.9708815959315 3.39292817232686 4.60785859812412 4.56759474315584 4.06166130216564 3.95496820445647 2.59979625578436 4.02069780259256 6.04039551937261 2.59979625578436 4.14194018378867 3.15933397875847 4.45490024304337 2.59979625578436 3.58508707760162 4.23459351792667 3.24895042512516 4.94921356531226 3.87599905977185 2.59979625578436 3.61931600101943 3.12439282256448 7.60052059237582 4.53000998496759 3.1359058019152 4.01195497471665 2.59979625578436 4.10691714609519 3.82596030969513 2.59979625578436 4.06648078862801 3.55792757479529 5.08536463560457 3.45824826314557 3.67780851228293 4.44414003831348 3.06320104111917 5.75729702075108 3.47646435890152 2.59979625578436 3.81273639985045 3.78520782688444 7.96629477037519 4.97305215518412 4.05243559892465 4.25652890734218 3.34529463786093 5.41087405518028 3.80791182092175 4.81066977995146
Manes.02G215800.v6.1 2.59979625578436 2.59979625578436 2.59979625578436 2.59979625578436 3.05314717308039 2.59979625578436 2.59979625578436 2.59979625578436 2.59979625578436 2.59979625578436 2.59979625578436 2.59979625578436 2.59979625578436 2.59979625578436 2.59979625578436 2.59979625578436 2.59979625578436 2.59979625578436 3.27626599380655 2.59979625578436 2.59979625578436 2.59979625578436 2.59979625578436 2.59979625578436 2.59979625578436 2.59979625578436 2.59979625578436 2.59979625578436 2.59979625578436 2.59979625578436 2.59979625578436 2.59979625578436 2.59979625578436 2.59979625578436 2.59979625578436 2.59979625578436 2.59979625578436 2.59979625578436 3.27237941274458 2.59979625578436 2.59979625578436 2.59979625578436 3.42762445997438 3.76574463858324 2.59979625578436 2.59979625578436 2.59979625578436 3.1556293923897 2.59979625578436 2.59979625578436 2.59979625578436 2.59979625578436 2.59979625578436 3.39135008704484 2.59979625578436 2.59979625578436 2.59979625578436 2.59979625578436 2.59979625578436 2.59979625578436 2.59979625578436 2.59979625578436 2.59979625578436 2.59979625578436 2.59979625578436 2.59979625578436 2.59979625578436 2.59979625578436 2.59979625578436 2.59979625578436 2.59979625578436 2.59979625578436 2.59979625578436 2.59979625578436 2.59979625578436 2.59979625578436 2.59979625578436 2.59979625578436 2.59979625578436 2.59979625578436 2.59979625578436 2.59979625578436 2.59979625578436 2.59979625578436 2.59979625578436 2.59979625578436 2.59979625578436 2.59979625578436 2.59979625578436 3.03309729085306 3.24973940342139 2.59979625578436 2.59979625578436 2.59979625578436 2.59979625578436 3.17011221737183 2.59979625578436 2.59979625578436 2.59979625578436 2.59979625578436 2.59979625578436 3.10849398345359 2.59979625578436 2.59979625578436 2.59979625578436 2.59979625578436 2.59979625578436 2.59979625578436 2.59979625578436 2.59979625578436 2.59979625578436 2.59979625578436 2.59979625578436 2.59979625578436 2.59979625578436 2.59979625578436 3.34666675568901 2.59979625578436 2.59979625578436 2.59979625578436 2.59979625578436 2.59979625578436 2.59979625578436 2.59979625578436 2.59979625578436 2.59979625578436 3.3434653761842 2.59979625578436 2.59979625578436 2.59979625578436 2.59979625578436 2.59979625578436 2.59979625578436 2.59979625578436 2.59979625578436 2.59979625578436 2.59979625578436 2.59979625578436 3.32763914543774 3.16073271291655 2.59979625578436 2.59979625578436 2.59979625578436 2.59979625578436 2.59979625578436 2.59979625578436 2.59979625578436 2.59979625578436 2.59979625578436 2.59979625578436 2.59979625578436 2.59979625578436 2.59979625578436 3.10037248322062 2.59979625578436 3.07194257290571 2.59979625578436 3.02884003678921 2.59979625578436 2.59979625578436 2.59979625578436 2.59979625578436 2.59979625578436 2.59979625578436 2.59979625578436 2.59979625578436 2.59979625578436 2.59979625578436 2.59979625578436 2.59979625578436 2.59979625578436 2.59979625578436 2.59979625578436 2.59979625578436 2.59979625578436 2.59979625578436 2.59979625578436 2.59979625578436 3.08843871467039 2.59979625578436 2.59979625578436 2.59979625578436 3.02883382542909 2.59979625578436 3.42890958766995 2.59979625578436 2.59979625578436 2.59979625578436 2.59979625578436 2.59979625578436 2.59979625578436 2.59979625578436 2.59979625578436 2.59979625578436 2.95967134658604 3.17241119288935 3.09039111622633 3.13848911460483 2.59979625578436 2.59979625578436 2.59979625578436 2.59979625578436 2.59979625578436 3.36958725084717 2.59979625578436 3.11263355011005 2.59979625578436 2.59979625578436 3.0737295239543 2.59979625578436 2.59979625578436 3.32563966480586 2.59979625578436 2.59979625578436 2.59979625578436 2.59979625578436 2.59979625578436 2.59979625578436 2.59979625578436 2.59979625578436 2.59979625578436 2.59979625578436 3.15782640238907 3.23943786201555 2.59979625578436 2.59979625578436 2.59979625578436 2.59979625578436 2.59979625578436 2.9870565861914 2.59979625578436 2.59979625578436 2.59979625578436 2.59979625578436 2.59979625578436 2.59979625578436 2.59979625578436 2.59979625578436 2.59979625578436 2.59979625578436 2.59979625578436 2.59979625578436 2.59979625578436 3.07492497937578 3.08827779899346 2.59979625578436 2.59979625578436 2.59979625578436 2.59979625578436 3.06159220116022 3.51862563651096 3.23218886600296 2.59979625578436 2.59979625578436 2.59979625578436 2.59979625578436 2.59979625578436 3.18760828080912 2.59979625578436 2.59979625578436 3.23544690453558 2.59979625578436 3.19556340470997 2.59979625578436 2.59979625578436 2.59979625578436 2.59979625578436 3.17356662868593 2.59979625578436 2.59979625578436 2.59979625578436 2.59979625578436 2.59979625578436 2.59979625578436 2.59979625578436 2.59979625578436 2.59979625578436 2.59979625578436 2.59979625578436 2.59979625578436 3.09920040061693 2.59979625578436 2.59979625578436 3.09839870207427 2.59979625578436 3.02532496867072 2.59979625578436 3.2866359024642 2.59979625578436 2.59979625578436 2.59979625578436 2.59979625578436 2.59979625578436 2.59979625578436 3.13011628474653 2.59979625578436 3.45882666299881 3.08962850859985 2.59979625578436 2.59979625578436 2.59979625578436 2.59979625578436 2.59979625578436 2.59979625578436 2.59979625578436 3.20991460941355 2.59979625578436 2.59979625578436 2.59979625578436 2.59979625578436 2.59979625578436 3.53945940346149 2.59979625578436 3.19442034293909 2.59979625578436 2.59979625578436 2.59979625578436 2.59979625578436 2.59979625578436 3.40084265488325 2.59979625578436 3.64358731401363 2.59979625578436 2.59979625578436 2.59979625578436 2.59979625578436 2.59979625578436 2.59979625578436 2.59979625578436 3.39636825993239 3.15924501044427 2.59979625578436 2.59979625578436 2.59979625578436 3.06622404529752 2.59979625578436 2.59979625578436 2.59979625578436 2.59979625578436 2.59979625578436 3.14215221956444 2.59979625578436 3.13261469345293 2.59979625578436 2.59979625578436 2.59979625578436 2.59979625578436 3.06942971940629 2.59979625578436 2.59979625578436 2.59979625578436 2.59979625578436 2.59979625578436 2.59979625578436 2.59979625578436 3.08587502403935 2.59979625578436 3.06075262526231 2.59979625578436 2.59979625578436 2.59979625578436 2.59979625578436 2.59979625578436 2.59979625578436 2.59979625578436 2.59979625578436 2.59979625578436 2.59979625578436 2.59979625578436 2.59979625578436 3.03313128025029 2.59979625578436 2.59979625578436 2.59979625578436 2.59979625578436 3.44837432885348 3.17264699689973 2.59979625578436 2.59979625578436 3.44977478267563 2.59979625578436 2.99054227134901 2.59979625578436 2.59979625578436 2.59979625578436 2.59979625578436 2.59979625578436 3.33065454872683 3.41425061787075 3.12273955512324 2.59979625578436 2.59979625578436 2.59979625578436 2.59979625578436 3.37486818389207 2.59979625578436 3.24980416694994 3.33282874095462 2.59979625578436 2.59979625578436 2.59979625578436 2.59979625578436 3.29247100215013 2.59979625578436 2.59979625578436 2.59979625578436 3.22344610197473 3.32860106906141 2.59979625578436 2.59979625578436 2.59979625578436 2.59979625578436 2.59979625578436 2.59979625578436 2.59979625578436 3.09756767139413 3.09650342821345 2.59979625578436 2.59979625578436 2.59979625578436 3.04961902926352 2.59979625578436 4.30115773173715 2.59979625578436 3.23323260867859 3.34037266712788 2.59979625578436 2.59979625578436 2.59979625578436 2.59979625578436 2.59979625578436 2.59979625578436 3.26470865579439 2.59979625578436 3.30108436898664 3.17286485156 2.59979625578436 2.59979625578436 2.59979625578436 2.59979625578436 3.10140652150073 2.59979625578436 3.78709556924625 2.59979625578436 2.59979625578436 2.59979625578436 2.59979625578436 3.91499129690811 2.59979625578436 2.59979625578436 2.59979625578436 3.07306420648377 3.82410692028373 2.59979625578436 2.59979625578436 2.59979625578436 3.12551148095829 2.59979625578436 2.59979625578436 2.59979625578436 3.13776652946732 2.59979625578436 2.59979625578436 2.59979625578436 2.59979625578436 2.59979625578436 2.59979625578436 2.59979625578436 2.59979625578436 2.59979625578436 2.59979625578436 3.64502444241967 3.01490231394773 3.10712921319811 3.15134302408755 2.59979625578436 3.04596543434785 2.59979625578436 3.68007324196726 3.538429025029 2.59979625578436 3.37227797937422 2.59979625578436 3.37541245998031 2.59979625578436 3.73972313281026 2.59979625578436 3.0490669307664 2.59979625578436 3.11516147797062 2.59979625578436 2.59979625578436 2.59979625578436 2.59979625578436 2.59979625578436 2.59979625578436 3.08735284545691 2.59979625578436 2.59979625578436 2.59979625578436 2.59979625578436 2.59979625578436 2.59979625578436 2.59979625578436 2.59979625578436 2.59979625578436 2.59979625578436 2.59979625578436 2.59979625578436 2.59979625578436 2.59979625578436 2.59979625578436 2.59979625578436 2.59979625578436 2.59979625578436 2.59979625578436 3.04736748769776 2.59979625578436 2.59979625578436 2.59979625578436 2.59979625578436 2.59979625578436 2.59979625578436 2.59979625578436 3.15282698057601 2.59979625578436 2.59979625578436 3.0356971867682 2.59979625578436 2.59979625578436 2.59979625578436 2.59979625578436 3.08499272863383 2.59979625578436 2.59979625578436 2.59979625578436 3.12380631914321 2.59979625578436 2.59979625578436 2.59979625578436 2.59979625578436 3.10526400266323 2.59979625578436 2.59979625578436 2.59979625578436 2.59979625578436 2.59979625578436 2.59979625578436 2.59979625578436 2.59979625578436 2.59979625578436 2.59979625578436 3.0284462862932 3.68589768394911 2.59979625578436 2.59979625578436 3.13157995423547 2.59979625578436 3.63105841186316 2.59979625578436 2.59979625578436 2.59979625578436 2.59979625578436 2.59979625578436 2.59979625578436 2.59979625578436 2.59979625578436 2.59979625578436 2.59979625578436 3.45055086810467 2.59979625578436 3.8732461473292 2.59979625578436 2.59979625578436 4.89397173709456 2.59979625578436 3.14894040553398 3.66593204232818 2.59979625578436 2.59979625578436 3.21419104749459 2.59979625578436 3.31465907983017 2.59979625578436 2.59979625578436 3.74825229684631 2.59979625578436 3.18542993688362 3.36854487766473 2.59979625578436 3.72261112057527 3.22155548070353 2.59979625578436 2.59979625578436 4.1767194212877 3.44951294888695 3.16658854311766 3.81388730747409 3.33826151136271 3.3217847703779 2.59979625578436 2.59979625578436 4.04785316127455 2.59979625578436 2.59979625578436 3.56365075137554 2.59979625578436 3.53794707022842 3.11624245650931 3.23274696978057 2.59979625578436 2.59979625578436 3.36272800854502 3.05399940778521 3.82017625758984 2.59979625578436 3.46429402943855 2.59979625578436 3.0640794104873 3.20178576582288 2.59979625578436 3.17254904508025 3.0945433916009 2.59979625578436 3.21867299731733 3.22322736688131 2.59979625578436 2.59979625578436 2.59979625578436 2.59979625578436 2.59979625578436 2.59979625578436 3.25815219576688 2.59979625578436 4.46028077772416 3.136598296543 2.59979625578436 3.41035805204073 2.59979625578436 2.59979625578436 2.59979625578436 2.59979625578436 4.16102859088473 3.23562971642821 3.87077178890064 3.12734860701425 2.59979625578436 3.97705641809346 2.59979625578436 3.97274571856209 2.59979625578436 2.59979625578436 3.26160885265144 2.59979625578436 2.59979625578436 2.59979625578436 2.59979625578436 2.59979625578436 3.14662082988331 2.59979625578436 3.32868425701424 3.15183655154252 3.64178627644869 2.59979625578436 2.59979625578436 3.63938602855538 2.59979625578436 3.60314531494957 3.78119010223562 2.98900452407651 3.13093185640013 2.59979625578436 2.59979625578436 3.50030527778916 2.59979625578436 3.29856936453973 2.59979625578436 3.11870604035815 2.59979625578436 3.31013988848557 4.01870693271444 2.59979625578436 2.59979625578436 3.08778501908917 3.32729296405233 3.89472621735193 2.59979625578436 3.49552710710383 2.59979625578436 3.19378284176863 4.79587404593374 2.59979625578436 2.59979625578436 2.59979625578436 3.36362012377228 2.59979625578436 2.59979625578436 2.59979625578436 2.59979625578436 4.08931891774608 2.59979625578436 2.59979625578436 2.59979625578436 3.08978059537946 2.59979625578436 2.59979625578436 3.53809143152737 2.59979625578436 3.10048140825537 3.2500535295445 3.66266052365292 2.59979625578436 2.59979625578436 3.2235071789958 2.59979625578436 2.59979625578436 4.30629384469429 2.59979625578436 3.65393620300245 2.59979625578436 2.59979625578436 2.59979625578436 2.59979625578436 2.59979625578436 2.59979625578436 3.15448378042256 2.59979625578436 2.59979625578436 2.59979625578436 2.59979625578436 4.53365525642745 3.15164342911053 2.59979625578436 2.59979625578436 2.59979625578436 3.19153549401571 2.59979625578436 2.59979625578436 3.40738645349279 2.59979625578436 2.59979625578436 2.59979625578436 2.59979625578436 3.53111261296467 2.59979625578436 4.19994745043866 2.59979625578436 2.59979625578436 2.59979625578436 3.20487193917224 4.8774297721518 3.1167432246131 2.59979625578436 3.08270106822196 2.59979625578436 3.42544384608713 4.26474552449985 3.50472204862562
Manes.02G215900.v6.1 2.59979625578436 2.59979625578436 2.59979625578436 3.12519089239347 2.59979625578436 2.59979625578436 2.59979625578436 2.59979625578436 2.59979625578436 2.59979625578436 2.59979625578436 2.59979625578436 3.11804907243019 2.59979625578436 2.59979625578436 2.59979625578436 2.59979625578436 2.59979625578436 2.59979625578436 2.59979625578436 2.59979625578436 2.59979625578436 2.59979625578436 3.21375796249481 3.14413877371066 2.59979625578436 2.59979625578436 3.45517244682011 2.59979625578436 2.59979625578436 2.59979625578436 3.2385184270877 2.59979625578436 2.59979625578436 2.59979625578436 2.59979625578436 3.70972850317257 2.59979625578436 2.59979625578436 2.59979625578436 2.59979625578436 2.59979625578436 2.59979625578436 2.59979625578436 2.59979625578436 2.59979625578436 3.14070476119692 2.59979625578436 2.59979625578436 2.59979625578436 2.59979625578436 3.25791388366613 2.59979625578436 2.59979625578436 2.59979625578436 2.59979625578436 2.59979625578436 2.59979625578436 2.59979625578436 2.59979625578436 2.59979625578436 2.59979625578436 2.59979625578436 2.59979625578436 2.59979625578436 2.59979625578436 2.59979625578436 2.59979625578436 2.59979625578436 2.59979625578436 2.59979625578436 2.59979625578436 2.59979625578436 2.59979625578436 2.59979625578436 2.59979625578436 2.59979625578436 2.59979625578436 2.59979625578436 2.59979625578436 2.59979625578436 2.59979625578436 2.59979625578436 2.59979625578436 2.59979625578436 3.22543616017794 2.59979625578436 2.59979625578436 2.59979625578436 2.59979625578436 2.59979625578436 2.59979625578436 2.59979625578436 2.59979625578436 2.59979625578436 2.59979625578436 2.59979625578436 2.59979625578436 2.59979625578436 2.59979625578436 2.59979625578436 2.59979625578436 2.59979625578436 2.59979625578436 2.59979625578436 2.59979625578436 2.59979625578436 3.17721740656458 2.59979625578436 2.59979625578436 2.59979625578436 2.59979625578436 3.05008182588941 2.59979625578436 2.59979625578436 2.59979625578436 2.59979625578436 3.097772256188 2.59979625578436 2.59979625578436 2.59979625578436 2.59979625578436 3.09809346900321 2.59979625578436 3.03316965666899 2.59979625578436 2.59979625578436 2.59979625578436 2.59979625578436 2.59979625578436 2.59979625578436 3.42111300273466 2.59979625578436 3.28857685202619 2.59979625578436 2.59979625578436 2.59979625578436 2.59979625578436 2.59979625578436 2.59979625578436 2.59979625578436 2.59979625578436 2.59979625578436 2.59979625578436 2.59979625578436 2.59979625578436 2.59979625578436 2.59979625578436 2.59979625578436 2.59979625578436 3.18241641221583 2.59979625578436 2.59979625578436 2.59979625578436 2.59979625578436 3.07194257290571 2.59979625578436 2.59979625578436 3.07495913220232 2.59979625578436 2.59979625578436 2.59979625578436 2.59979625578436 2.59979625578436 2.59979625578436 2.59979625578436 2.59979625578436 2.59979625578436 2.59979625578436 2.59979625578436 2.59979625578436 3.13618426178944 2.59979625578436 2.59979625578436 2.59979625578436 2.59979625578436 2.59979625578436 2.59979625578436 2.59979625578436 2.59979625578436 2.59979625578436 2.59979625578436 3.02883382542909 2.59979625578436 3.19004403745022 3.13068999412181 3.16817936116962 2.59979625578436 2.59979625578436 3.21065778610885 2.59979625578436 2.59979625578436 2.59979625578436 2.59979625578436 2.59979625578436 3.00601590298794 2.59979625578436 2.59979625578436 2.59979625578436 2.59979625578436 2.59979625578436 2.59979625578436 3.39679534912207 2.59979625578436 2.59979625578436 3.61010806293255 2.59979625578436 2.59979625578436 2.59979625578436 2.59979625578436 3.19875009976656 3.11572183528983 2.59979625578436 2.59979625578436 2.59979625578436 2.59979625578436 2.59979625578436 2.59979625578436 2.59979625578436 2.59979625578436 3.13294224426404 2.59979625578436 2.59979625578436 2.59979625578436 2.59979625578436 2.59979625578436 2.59979625578436 3.35455894485225 2.59979625578436 2.9870565861914 2.59979625578436 2.59979625578436 2.59979625578436 2.59979625578436 2.59979625578436 2.59979625578436 2.59979625578436 3.19677433375722 2.59979625578436 2.59979625578436 2.59979625578436 3.1852947067468 2.59979625578436 2.59979625578436 2.59979625578436 2.59979625578436 2.59979625578436 2.59979625578436 2.59979625578436 2.59979625578436 3.13619888814257 2.59979625578436 3.40975513062506 2.59979625578436 2.59979625578436 3.11671905717742 2.59979625578436 2.59979625578436 3.14550218000467 2.59979625578436 2.59979625578436 2.59979625578436 3.19556340470997 3.04994649852283 2.59979625578436 2.59979625578436 2.59979625578436 2.59979625578436 2.59979625578436 2.59979625578436 2.59979625578436 2.59979625578436 2.59979625578436 3.12232509438277 2.59979625578436 2.59979625578436 3.24021384773122 2.59979625578436 2.59979625578436 2.59979625578436 3.09920040061693 2.59979625578436 2.59979625578436 3.09839870207427 2.59979625578436 2.59979625578436 2.59979625578436 2.59979625578436 3.10157727781174 3.07327005296684 2.59979625578436 2.59979625578436 3.39183450236513 3.19546030758457 2.59979625578436 2.59979625578436 3.79794415864301 2.59979625578436 2.59979625578436 3.30235343986351 2.59979625578436 2.59979625578436 2.59979625578436 3.45735620413597 2.59979625578436 2.59979625578436 2.59979625578436 2.59979625578436 2.59979625578436 2.59979625578436 2.59979625578436 2.59979625578436 3.02411260142883 3.43497551468937 3.24569782192461 3.24667302101243 3.18526268121318 3.20827003153473 3.24931906988771 2.59979625578436 2.59979625578436 2.59979625578436 2.59979625578436 3.11444189945037 2.59979625578436 3.07280994667388 2.59979625578436 2.59979625578436 3.62768581900999 2.59979625578436 2.59979625578436 2.59979625578436 2.59979625578436 2.59979625578436 3.62556512346228 3.14223713453464 2.59979625578436 2.59979625578436 2.59979625578436 2.59979625578436 3.14215221956444 2.59979625578436 2.59979625578436 3.33517525269574 2.59979625578436 3.14307563156158 2.59979625578436 3.26109012879803 2.59979625578436 2.59979625578436 2.59979625578436 3.10020146374746 2.59979625578436 3.45245990967003 2.59979625578436 2.59979625578436 2.59979625578436 2.59979625578436 3.37363417613735 2.59979625578436 2.59979625578436 2.59979625578436 2.59979625578436 2.59979625578436 2.59979625578436 2.59979625578436 2.59979625578436 2.59979625578436 2.59979625578436 2.59979625578436 2.59979625578436 2.59979625578436 2.59979625578436 2.59979625578436 2.59979625578436 2.59979625578436 2.59979625578436 2.59979625578436 3.02689750774351 2.59979625578436 2.59979625578436 2.59979625578436 2.59979625578436 2.59979625578436 3.29333401168874 2.59979625578436 3.19947538049542 3.11932334026827 2.59979625578436 2.59979625578436 2.59979625578436 2.59979625578436 2.59979625578436 2.59979625578436 2.59979625578436 2.59979625578436 2.59979625578436 2.59979625578436 3.44073658393479 2.59979625578436 2.59979625578436 2.59979625578436 2.59979625578436 2.59979625578436 2.59979625578436 3.14025367911579 2.59979625578436 3.32860106906141 2.59979625578436 3.36487301352577 2.59979625578436 2.59979625578436 2.59979625578436 3.04794204847268 2.59979625578436 2.59979625578436 3.09650342821345 2.59979625578436 2.59979625578436 2.59979625578436 2.59979625578436 3.52010982756662 4.69085571287663 2.59979625578436 3.37256917773833 2.59979625578436 2.59979625578436 2.59979625578436 2.59979625578436 3.32153583160461 2.59979625578436 2.59979625578436 3.41065588623846 2.59979625578436 3.30108436898664 2.59979625578436 2.59979625578436 3.69286530377354 2.59979625578436 2.59979625578436 2.59979625578436 3.57229933299784 3.78709556924625 2.59979625578436 3.30265235045542 2.59979625578436 2.59979625578436 2.59979625578436 2.59979625578436 3.26967113465158 3.53243079865207 2.59979625578436 4.61635401442569 2.59979625578436 2.59979625578436 2.59979625578436 2.59979625578436 3.19467141427376 2.59979625578436 2.59979625578436 3.35631907845476 3.23993430627071 2.59979625578436 2.59979625578436 2.59979625578436 2.59979625578436 3.1089290264677 2.59979625578436 2.59979625578436 3.17231317506197 2.59979625578436 2.59979625578436 2.59979625578436 2.59979625578436 2.59979625578436 2.59979625578436 2.59979625578436 2.59979625578436 2.59979625578436 2.59979625578436 2.59979625578436 2.59979625578436 2.59979625578436 3.37541245998031 3.09344190010374 2.59979625578436 2.59979625578436 2.59979625578436 2.59979625578436 2.59979625578436 3.1553627006671 3.09854109867356 2.59979625578436 3.13327665589051 2.59979625578436 2.59979625578436 2.59979625578436 2.59979625578436 2.59979625578436 2.59979625578436 2.59979625578436 2.59979625578436 2.59979625578436 2.59979625578436 2.59979625578436 2.59979625578436 2.59979625578436 2.59979625578436 3.45647939961573 2.59979625578436 2.59979625578436 3.49823486347591 2.59979625578436 2.59979625578436 2.59979625578436 2.59979625578436 2.59979625578436 2.59979625578436 2.59979625578436 2.59979625578436 2.59979625578436 2.59979625578436 2.59979625578436 3.1975645660093 2.59979625578436 2.59979625578436 2.59979625578436 2.59979625578436 2.59979625578436 2.59979625578436 2.59979625578436 2.59979625578436 2.59979625578436 2.59979625578436 2.59979625578436 2.59979625578436 2.59979625578436 2.59979625578436 2.59979625578436 2.59979625578436 3.22721475254557 2.59979625578436 2.59979625578436 2.59979625578436 2.59979625578436 2.59979625578436 2.59979625578436 2.59979625578436 2.59979625578436 2.59979625578436 2.59979625578436 2.59979625578436 2.59979625578436 2.59979625578436 2.59979625578436 2.59979625578436 2.59979625578436 3.00173983477685 3.63105841186316 2.59979625578436 2.59979625578436 2.59979625578436 2.96285904255512 3.2692901765405 2.59979625578436 2.59979625578436 2.59979625578436 3.47843854242518 2.59979625578436 3.45055086810467 3.52334337481004 2.59979625578436 2.59979625578436 3.30430621313442 5.15678791424745 2.59979625578436 2.59979625578436 3.66593204232818 2.59979625578436 3.67117148881194 3.21419104749459 2.59979625578436 3.10783858502086 2.59979625578436 2.59979625578436 3.87596597040693 2.59979625578436 2.59979625578436 3.04710913781508 3.43352024351822 3.72261112057527 3.22155548070353 3.07652576753501 2.59979625578436 4.39466350168857 2.59979625578436 2.59979625578436 2.59979625578436 2.59979625578436 3.61072093684214 2.59979625578436 2.59979625578436 3.34624818242998 3.03412909987516 3.15184207342633 2.59979625578436 2.59979625578436 3.37017545708318 2.59979625578436 3.97395710301078 2.59979625578436 2.59979625578436 2.59979625578436 2.59979625578436 3.47520283733032 2.59979625578436 3.46429402943855 2.59979625578436 2.59979625578436 3.20178576582288 2.59979625578436 3.17254904508025 3.57544781452639 2.59979625578436 3.46856026701611 2.59979625578436 2.59979625578436 2.59979625578436 2.59979625578436 2.59979625578436 2.59979625578436 2.59979625578436 3.52311327369897 2.59979625578436 3.64182534636077 2.59979625578436 2.59979625578436 3.41035805204073 2.59979625578436 3.52837646954406 2.59979625578436 2.59979625578436 3.46270972026923 2.59979625578436 3.7659137442425 3.12734860701425 2.59979625578436 2.59979625578436 3.45357611062151 4.61035451959304 2.59979625578436 2.59979625578436 3.06980125949796 3.1277135856963 2.59979625578436 2.59979625578436 2.59979625578436 2.59979625578436 2.59979625578436 2.59979625578436 3.32868425701424 2.59979625578436 2.59979625578436 2.59979625578436 2.59979625578436 3.34267066795857 2.59979625578436 3.31627055002502 3.78119010223562 2.59979625578436 2.59979625578436 2.59979625578436 2.59979625578436 2.59979625578436 2.59979625578436 3.57880576305393 2.59979625578436 2.59979625578436 2.59979625578436 2.59979625578436 4.65441110823911 2.59979625578436 2.59979625578436 3.56247340105491 2.59979625578436 2.59979625578436 2.59979625578436 2.59979625578436 2.59979625578436 2.59979625578436 2.59979625578436 3.37232711662656 2.59979625578436 2.59979625578436 2.59979625578436 2.59979625578436 2.59979625578436 2.59979625578436 3.32449490963803 2.59979625578436 2.59979625578436 3.059035661787 2.59979625578436 2.59979625578436 2.59979625578436 2.59979625578436 2.59979625578436 2.59979625578436 3.3044068221996 2.59979625578436 2.59979625578436 2.59979625578436 3.13594984025197 2.59979625578436 3.06746869606695 2.59979625578436 3.57146495650175 2.59979625578436 3.13558510809591 2.59979625578436 3.75527279296354 2.59979625578436 2.59979625578436 2.59979625578436 2.59979625578436 3.15448378042256 2.59979625578436 3.16483281905453 2.59979625578436 2.59979625578436 3.68674262044617 3.80587184726714 2.59979625578436 2.59979625578436 2.59979625578436 3.76006514077978 2.59979625578436 2.59979625578436 2.59979625578436 2.59979625578436 3.92157768105601 2.59979625578436 3.23170429409391 3.89584176871827 2.59979625578436 3.75875412432602 2.59979625578436 2.59979625578436 2.59979625578436 2.59979625578436 3.53635640865754 2.59979625578436 2.59979625578436 2.59979625578436 2.59979625578436 3.27693951010367 3.59541879055473 3.12790887429037
Manes.02G216000.v6.1 2.59979625578436 2.59979625578436 2.59979625578436 2.59979625578436 2.59979625578436 2.59979625578436 2.59979625578436 2.59979625578436 2.59979625578436 2.59979625578436 2.59979625578436 2.59979625578436 2.59979625578436 2.59979625578436 2.59979625578436 2.59979625578436 2.59979625578436 2.59979625578436 2.59979625578436 2.59979625578436 2.59979625578436 2.59979625578436 2.59979625578436 2.59979625578436 2.59979625578436 2.59979625578436 2.59979625578436 2.59979625578436 2.59979625578436 2.59979625578436 2.59979625578436 2.59979625578436 2.59979625578436 2.59979625578436 2.59979625578436 2.59979625578436 2.59979625578436 2.59979625578436 2.59979625578436 2.59979625578436 2.59979625578436 2.59979625578436 2.59979625578436 2.59979625578436 2.59979625578436 2.59979625578436 2.59979625578436 2.59979625578436 2.59979625578436 2.59979625578436 2.59979625578436 2.59979625578436 2.59979625578436 2.59979625578436 2.59979625578436 2.59979625578436 2.59979625578436 2.59979625578436 2.59979625578436 2.59979625578436 2.59979625578436 2.59979625578436 2.59979625578436 2.59979625578436 2.59979625578436 2.59979625578436 2.59979625578436 2.59979625578436 2.59979625578436 2.59979625578436 2.59979625578436 2.59979625578436 2.59979625578436 2.59979625578436 2.59979625578436 2.59979625578436 2.59979625578436 2.59979625578436 2.59979625578436 2.59979625578436 2.59979625578436 2.59979625578436 2.59979625578436 2.59979625578436 2.59979625578436 2.59979625578436 2.59979625578436 2.59979625578436 2.59979625578436 2.59979625578436 2.59979625578436 2.59979625578436 2.59979625578436 2.59979625578436 2.59979625578436 2.59979625578436 2.59979625578436 2.59979625578436 2.59979625578436 2.59979625578436 2.59979625578436 2.59979625578436 2.59979625578436 2.59979625578436 2.59979625578436 2.59979625578436 2.59979625578436 2.59979625578436 2.59979625578436 2.59979625578436 2.59979625578436 2.59979625578436 2.59979625578436 2.59979625578436 2.59979625578436 2.59979625578436 2.59979625578436 2.59979625578436 2.59979625578436 2.59979625578436 2.59979625578436 2.59979625578436 2.59979625578436 2.59979625578436 2.59979625578436 2.59979625578436 2.59979625578436 2.59979625578436 2.59979625578436 2.59979625578436 2.59979625578436 2.59979625578436 2.59979625578436 2.59979625578436 2.59979625578436 2.59979625578436 2.59979625578436 2.59979625578436 2.59979625578436 2.59979625578436 2.59979625578436 2.59979625578436 2.59979625578436 2.59979625578436 2.59979625578436 2.59979625578436 2.59979625578436 2.59979625578436 2.59979625578436 2.59979625578436 2.59979625578436 2.59979625578436 2.59979625578436 2.59979625578436 2.59979625578436 2.59979625578436 2.59979625578436 2.59979625578436 2.59979625578436 2.59979625578436 2.59979625578436 2.59979625578436 2.59979625578436 2.59979625578436 2.59979625578436 2.59979625578436 2.59979625578436 2.59979625578436 2.59979625578436 2.59979625578436 2.59979625578436 2.59979625578436 2.59979625578436 2.59979625578436 2.59979625578436 2.59979625578436 2.59979625578436 2.59979625578436 2.59979625578436 2.59979625578436 2.59979625578436 2.59979625578436 2.59979625578436 2.59979625578436 2.59979625578436 2.59979625578436 2.59979625578436 2.59979625578436 2.59979625578436 2.59979625578436 2.59979625578436 2.59979625578436 2.59979625578436 2.59979625578436 2.59979625578436 2.59979625578436 2.59979625578436 2.59979625578436 2.59979625578436 2.59979625578436 2.59979625578436 2.59979625578436 2.59979625578436 2.59979625578436 2.59979625578436 2.59979625578436 2.59979625578436 2.59979625578436 2.59979625578436 2.59979625578436 2.59979625578436 2.59979625578436 2.59979625578436 2.59979625578436 2.59979625578436 2.59979625578436 2.59979625578436 2.59979625578436 2.59979625578436 2.59979625578436 2.59979625578436 2.59979625578436 2.59979625578436 2.59979625578436 2.59979625578436 2.59979625578436 2.59979625578436 2.59979625578436 2.59979625578436 2.59979625578436 2.59979625578436 2.59979625578436 2.59979625578436 2.59979625578436 2.59979625578436 2.59979625578436 2.59979625578436 2.59979625578436 2.59979625578436 2.59979625578436 2.59979625578436 2.59979625578436 2.59979625578436 2.59979625578436 2.59979625578436 2.59979625578436 2.59979625578436 2.59979625578436 2.59979625578436 2.59979625578436 2.59979625578436 2.59979625578436 2.59979625578436 2.59979625578436 2.59979625578436 2.59979625578436 2.59979625578436 2.59979625578436 2.59979625578436 2.59979625578436 2.59979625578436 2.59979625578436 2.59979625578436 2.59979625578436 2.59979625578436 2.59979625578436 2.59979625578436 2.59979625578436 2.59979625578436 2.59979625578436 2.59979625578436 2.59979625578436 2.59979625578436 2.59979625578436 2.59979625578436 2.59979625578436 2.59979625578436 2.59979625578436 2.59979625578436 2.59979625578436 2.59979625578436 2.59979625578436 2.59979625578436 2.59979625578436 2.59979625578436 2.59979625578436 2.59979625578436 2.59979625578436 2.59979625578436 2.59979625578436 2.59979625578436 2.59979625578436 2.59979625578436 2.59979625578436 2.59979625578436 2.59979625578436 2.59979625578436 2.59979625578436 2.59979625578436 2.59979625578436 2.59979625578436 2.59979625578436 2.59979625578436 2.59979625578436 2.59979625578436 2.59979625578436 2.59979625578436 2.59979625578436 2.59979625578436 2.59979625578436 2.59979625578436 2.59979625578436 2.59979625578436 2.59979625578436 2.59979625578436 2.59979625578436 2.59979625578436 2.59979625578436 2.59979625578436 2.59979625578436 2.59979625578436 2.59979625578436 2.59979625578436 2.59979625578436 2.59979625578436 2.59979625578436 2.59979625578436 2.59979625578436 2.59979625578436 2.59979625578436 2.59979625578436 2.59979625578436 2.59979625578436 2.59979625578436 2.59979625578436 2.59979625578436 2.59979625578436 2.59979625578436 2.59979625578436 2.59979625578436 2.59979625578436 2.59979625578436 2.59979625578436 2.59979625578436 2.59979625578436 2.59979625578436 2.59979625578436 2.59979625578436 2.59979625578436 2.59979625578436 2.59979625578436 2.59979625578436 2.59979625578436 2.59979625578436 2.59979625578436 2.59979625578436 2.59979625578436 2.59979625578436 2.59979625578436 2.59979625578436 2.59979625578436 2.59979625578436 2.59979625578436 2.59979625578436 2.59979625578436 2.59979625578436 2.59979625578436 2.59979625578436 2.59979625578436 2.59979625578436 2.59979625578436 2.59979625578436 2.59979625578436 2.59979625578436 2.59979625578436 2.59979625578436 2.59979625578436 2.59979625578436 2.59979625578436 2.59979625578436 2.59979625578436 2.59979625578436 2.59979625578436 2.59979625578436 2.59979625578436 2.59979625578436 2.59979625578436 2.59979625578436 2.59979625578436 2.59979625578436 2.59979625578436 2.59979625578436 2.59979625578436 2.59979625578436 2.59979625578436 2.59979625578436 2.59979625578436 2.59979625578436 2.59979625578436 2.59979625578436 2.59979625578436 2.59979625578436 2.59979625578436 2.59979625578436 2.59979625578436 2.59979625578436 2.59979625578436 2.59979625578436 2.59979625578436 2.59979625578436 2.59979625578436 2.59979625578436 2.59979625578436 2.59979625578436 2.59979625578436 2.59979625578436 2.59979625578436 2.59979625578436 2.59979625578436 2.59979625578436 2.59979625578436 2.59979625578436 2.59979625578436 2.59979625578436 2.59979625578436 2.59979625578436 2.59979625578436 2.59979625578436 2.59979625578436 2.59979625578436 2.59979625578436 2.59979625578436 2.59979625578436 2.59979625578436 2.59979625578436 2.59979625578436 2.59979625578436 2.59979625578436 2.59979625578436 2.59979625578436 2.59979625578436 2.59979625578436 2.59979625578436 2.59979625578436 2.59979625578436 2.59979625578436 2.59979625578436 2.59979625578436 2.59979625578436 2.59979625578436 2.59979625578436 2.59979625578436 2.59979625578436 2.59979625578436 2.59979625578436 2.59979625578436 2.59979625578436 2.59979625578436 2.59979625578436 2.59979625578436 2.59979625578436 2.59979625578436 2.59979625578436 2.59979625578436 2.59979625578436 2.59979625578436 2.59979625578436 2.59979625578436 2.59979625578436 2.59979625578436 2.59979625578436 2.59979625578436 2.59979625578436 2.59979625578436 2.59979625578436 2.59979625578436 2.59979625578436 2.59979625578436 2.59979625578436 2.59979625578436 2.59979625578436 2.59979625578436 2.59979625578436 2.59979625578436 2.59979625578436 2.59979625578436 2.59979625578436 2.59979625578436 2.59979625578436 2.59979625578436 2.59979625578436 2.59979625578436 2.59979625578436 2.59979625578436 2.59979625578436 2.59979625578436 2.59979625578436 2.59979625578436 2.59979625578436 2.59979625578436 2.59979625578436 2.59979625578436 2.59979625578436 2.59979625578436 2.59979625578436 2.59979625578436 2.59979625578436 2.59979625578436 2.59979625578436 2.59979625578436 2.59979625578436 2.59979625578436 2.59979625578436 2.59979625578436 2.59979625578436 2.59979625578436 2.59979625578436 2.59979625578436 2.59979625578436 2.59979625578436 2.59979625578436 2.59979625578436 2.59979625578436 2.59979625578436 2.59979625578436 2.59979625578436 2.59979625578436 2.59979625578436 2.59979625578436 2.59979625578436 2.59979625578436 2.59979625578436 2.59979625578436 2.59979625578436 2.59979625578436 2.59979625578436 2.59979625578436 2.59979625578436 2.59979625578436 2.59979625578436 2.59979625578436 2.59979625578436 2.59979625578436 2.59979625578436 2.59979625578436 2.59979625578436 2.59979625578436 2.59979625578436 2.59979625578436 2.59979625578436 2.59979625578436 2.59979625578436 2.59979625578436 2.59979625578436 2.59979625578436 2.59979625578436 2.59979625578436 2.59979625578436 2.59979625578436 2.59979625578436 2.59979625578436 2.59979625578436 2.59979625578436 2.59979625578436 2.59979625578436 2.59979625578436 2.59979625578436 2.59979625578436 2.59979625578436 2.59979625578436 2.59979625578436 2.59979625578436 2.59979625578436 2.59979625578436 2.59979625578436 2.59979625578436 2.59979625578436 2.59979625578436 2.59979625578436 2.59979625578436 2.59979625578436 2.59979625578436 2.59979625578436 2.59979625578436 2.59979625578436 2.59979625578436 2.59979625578436 2.59979625578436 2.59979625578436 2.59979625578436 2.59979625578436 2.59979625578436 2.59979625578436 2.59979625578436 2.59979625578436 2.59979625578436 2.59979625578436 2.59979625578436 2.59979625578436 2.59979625578436 2.59979625578436 2.59979625578436 2.59979625578436 2.59979625578436 2.59979625578436 2.59979625578436 2.59979625578436 2.59979625578436 2.59979625578436 2.59979625578436 2.59979625578436 2.59979625578436 2.59979625578436 2.59979625578436 2.59979625578436 2.59979625578436 2.59979625578436 2.59979625578436 2.59979625578436 2.59979625578436 2.59979625578436 2.59979625578436 2.59979625578436 2.59979625578436 2.59979625578436 2.59979625578436 2.59979625578436 2.59979625578436 2.59979625578436 2.59979625578436 2.59979625578436 2.59979625578436 2.59979625578436 2.59979625578436 2.59979625578436 2.59979625578436 2.59979625578436 2.59979625578436 2.59979625578436 2.59979625578436 2.59979625578436 2.59979625578436 2.59979625578436 2.59979625578436 2.59979625578436 2.59979625578436 2.59979625578436 2.59979625578436 2.59979625578436 2.59979625578436 2.59979625578436 2.59979625578436 2.59979625578436 2.59979625578436 2.59979625578436 2.59979625578436 2.59979625578436 2.59979625578436 2.59979625578436 2.59979625578436 2.59979625578436 2.59979625578436 2.59979625578436 2.59979625578436 2.59979625578436 2.59979625578436 2.59979625578436 2.59979625578436 2.59979625578436 2.59979625578436 2.59979625578436 2.59979625578436 2.59979625578436 2.59979625578436 2.59979625578436 2.59979625578436 2.59979625578436 2.59979625578436 2.59979625578436 2.59979625578436 2.59979625578436 2.59979625578436 2.59979625578436 2.59979625578436 2.59979625578436 2.59979625578436 2.59979625578436 2.59979625578436 2.59979625578436 2.59979625578436 2.59979625578436 2.59979625578436 2.59979625578436 2.59979625578436 2.59979625578436 2.59979625578436 2.59979625578436 2.59979625578436 2.59979625578436 2.59979625578436 2.59979625578436 2.59979625578436 2.59979625578436 2.59979625578436 2.59979625578436 2.59979625578436 2.59979625578436 2.59979625578436 2.59979625578436 2.59979625578436 2.59979625578436 2.59979625578436 2.59979625578436 2.59979625578436 2.59979625578436 2.59979625578436 2.59979625578436 2.59979625578436 2.59979625578436 2.59979625578436 2.59979625578436 2.59979625578436 2.59979625578436 2.59979625578436 2.59979625578436 2.59979625578436 2.59979625578436 2.59979625578436 2.59979625578436 2.59979625578436 2.59979625578436 2.59979625578436 2.59979625578436 2.59979625578436 2.59979625578436 2.59979625578436 2.59979625578436 2.59979625578436 2.59979625578436 2.59979625578436 2.59979625578436 2.59979625578436 2.59979625578436 2.59979625578436 2.59979625578436 2.59979625578436 2.59979625578436 2.59979625578436 2.59979625578436 2.59979625578436 2.59979625578436 2.59979625578436 2.59979625578436 2.59979625578436 2.59979625578436 2.59979625578436 2.59979625578436 2.59979625578436
Manes.02G216100.v6.1 4.17183998077708 4.12294770149171 4.32851720695918 4.70953819009101 4.72385786817472 4.11088955732044 4.48792757286099 4.88723256958588 3.98248337933614 4.37826738240027 3.59615589397252 3.48120591205738 3.73534509664815 4.0228427264024 4.30739453982436 4.28002511614526 4.21927371736272 5.05673170833259 4.19025221252293 3.52689480351742 5.51678827383373 4.70174863234342 4.73095144151259 4.34688391558484 4.44561755771044 3.58052694302842 3.82950817955246 3.45517244682011 4.23901665491107 4.27120870701631 5.28767651610447 5.0330252792055 5.06117445537185 4.66312635787297 4.1688283887468 5.16738578974912 4.79487207678964 4.72089113306866 3.74501690071293 5.35132362910314 5.06616986371371 4.56163846900659 4.76461258724125 2.59979625578436 4.01877022318174 4.22491347845287 4.15555752462447 3.81420554761704 3.96855627745452 3.90275155353327 5.09402413776483 4.88207833395357 4.51002705003182 4.7537135440616 3.79492487585658 5.27962829755067 4.40953026176146 4.4697306997593 4.43497640120637 4.07298423659243 3.88167187948534 4.422606738002 3.81153240774204 5.50880681331723 3.15500955286225 4.55943305771953 3.57192143423125 4.10787830392828 4.74105906629924 4.43624984818475 4.75834659206752 4.71307973698554 3.52011185534455 4.68113159220027 2.59979625578436 5.4918938709858 4.83809651620105 3.78960690973117 3.57044147755019 3.47446958302545 3.19937689101105 4.20251779967808 4.16063303172607 5.15794868783706 3.80444180087026 3.82385682353258 3.69147458537688 3.86706970484492 4.24414073929696 3.45699432410408 5.06831051629222 4.96983536575947 5.25478543247144 3.80347103851417 2.59979625578436 3.844423412108 5.37171602885153 4.29272094505384 5.08314057452803 4.59353748671026 4.35440921456004 4.60409581369442 5.05086409778679 5.51087905602021 2.59979625578436 4.85879935017883 4.63268962077311 4.47795315566218 4.81418885309928 4.39649889522771 3.96557275266778 4.74156683859348 4.25803208930657 4.19729973343173 2.59979625578436 3.91825195276001 5.72687223682614 4.61367710224825 3.96687064406317 5.44636953265101 4.62341780957912 4.60317914207442 4.56815492701656 5.28904716822081 4.97009266009787 3.88240910578303 4.04275430652555 5.24910695977799 2.59979625578436 4.78977681543544 4.30114914289016 6.29017583248393 4.49000767365377 5.21674434786578 4.23550654235681 4.80039113917993 5.39950290262538 4.60167030138931 4.58420441954195 5.0981054624758 3.87829270620676 5.61069264647409 4.68614692449465 4.89500728841505 4.49455669605301 4.35043085270274 4.85457252484581 5.2476952411486 5.44268250675753 5.63881424190592 5.00097259942899 4.88851984086147 4.30013684981934 5.01641739504704 4.49433941668679 4.33085509067422 4.70629492746221 4.7221644776154 4.94668272365757 4.66901894411565 4.66228601769519 4.80356037570677 4.83589954203618 5.07390357712564 4.57733219240435 4.48857202118282 4.03481240626194 4.48626233627049 2.59979625578436 4.07450224752122 3.73666685613292 5.75018798806663 4.71332777556834 5.48648616285956 5.23575362235927 4.53822848754876 3.83205261801493 4.35241534275792 3.93981046162831 2.59979625578436 4.54179611864704 4.8109377766842 4.81243159242913 4.27310748804109 4.19795924263863 4.77536613409901 5.38351174949318 4.52278733217556 3.36040777907706 4.50048981752528 3.09391014913098 5.09012974327686 5.62296613827186 4.12673181846973 4.84108854297737 4.81962450473728 4.49343775671271 5.3933962338101 4.4170250773517 5.88641506508223 4.46872685253663 4.47067328122448 5.16048036698325 4.39062917383351 4.89345830223908 4.75595678908921 4.65009573602465 5.60796738214114 4.52813866141475 5.28005994639228 4.39033472217434 4.41781416261837 4.9888905982711 4.3581191834761 4.59818645381308 4.7833627374361 5.05290272807954 5.98425913590812 5.01452256136101 5.03695315878492 4.73631384246985 4.74654185212467 5.30980468243236 4.49899196875409 5.54713611084042 4.03907848099183 2.59979625578436 5.38533166317587 5.41775509638884 4.82818488666681 4.73258648521484 4.78531194713383 5.52377373326359 4.53543059756484 5.45503000579248 4.89944795279615 4.67137692233381 5.18518161380281 4.20385910673524 5.46962418551785 4.66705083300496 4.63308609036241 5.63533037725618 4.11249792924364 5.37179165217382 5.2441348165488 4.46138417071847 5.31791837669269 4.82648200123543 4.68538745603785 4.14357415415981 5.16817678355568 5.19451957427592 4.59789332523746 4.89074868046941 4.42095901778372 5.07827029939679 4.81583341334164 4.38531084903347 5.23313011847997 4.7830822525554 4.10991350117216 4.89544784176968 4.60265160308073 5.08624817372755 4.41594156814554 4.45712936084094 4.92332822780255 4.28576520983523 4.53314290254538 4.92601939927774 4.45580925641567 5.08454749729205 4.99430246748889 4.41857129960668 4.65076715593565 5.21893858152738 2.59979625578436 4.25161846552987 3.84501639756676 4.86827976463754 4.59039528706094 4.51448410959426 4.90251432147361 3.96972477823591 5.01044843857784 4.80463823410543 4.27225018223259 5.24104792697366 4.57003431454786 4.98408791125674 4.40237933025346 4.36794739559068 5.04538866941889 4.20256797602145 4.00124483017607 2.59979625578436 4.44102364689995 4.50308666897805 4.90487541258868 5.1392846287964 4.67367763872455 5.07425740174072 4.83184095588576 4.2196835175066 4.15035954084348 5.1756465622318 3.96907504514623 4.53658622270278 4.77982175692621 4.44325925824805 5.34054624132743 4.63861855199785 5.04186315814743 4.74497281638233 5.08615403246857 4.69409528239347 4.49387545576156 4.95093114453115 4.14728767738682 4.11387055713032 4.86234590537453 4.94060027080097 5.10625967904267 4.75510091358687 4.76613335044795 4.8029730067434 5.44610705258719 4.80354476743138 4.51320655967709 4.92100746275131 5.19885127650813 2.59979625578436 4.8384954585551 5.11747560848868 5.347081602337 4.57206334907205 5.23906406205306 5.05383709357906 4.72670099217931 4.5587295222018 5.6412672651565 4.05317221743058 4.74683393791185 4.24038596054262 4.7711030284541 4.41059779011091 4.37291250546232 4.65748233052916 3.71852051554227 4.8468384723005 4.66737330342716 4.61256879222438 5.56422630489184 4.47916531704845 4.85373716670997 5.07009439438707 4.34340314449721 5.01909638469169 4.34673173643139 4.77102660503286 4.77334747582359 4.07510579644176 5.6290696171064 4.70493072815731 5.13138018106427 3.3307332458249 4.50877571754299 4.66487320277313 4.42924048967777 4.7713258985777 4.70477102645547 4.25857338935828 4.69273855480228 5.51289296998839 4.32188983638713 4.6839426921237 4.6600052044993 4.47547830412099 4.89018970141447 5.15404330072878 5.17644450742702 4.47059991110954 4.51340299503785 4.5007770576589 3.93176759969761 5.31801617498363 4.17253446580408 4.22974050395676 4.83553591869062 4.49096732374412 2.59979625578436 4.25034782541933 2.59979625578436 5.53221367360464 2.59979625578436 4.60784593667468 4.27994527582194 4.30758947623966 4.70719200330589 5.38626609974235 4.93047090773578 5.01593006979736 3.8589781122172 3.9495082912954 4.4946779916197 3.66411922568851 4.81777725572858 4.73542563155811 5.11362114029066 4.17748738386806 4.38147811181614 4.83792278469693 4.89520472779092 4.36782934893257 4.11158258090912 4.73950732274379 4.30323979225234 3.96263837881076 3.72285975990381 4.67456084827243 3.97670014624441 4.30115773173715 4.31536024767604 5.31102048168444 5.18677460863694 5.08116332394859 5.04257510121997 5.31966909212857 4.79928741903788 4.40916081935497 5.46962854291797 5.29896968418636 4.62857636985848 5.44013946985592 4.87197274504945 5.03734702653219 4.81527597678006 4.29697783541083 5.22316075618494 4.19009516387434 4.38196087200982 5.25111432290125 4.52356964847212 5.44510258230149 5.10257590699794 5.37393556664631 4.55538367608877 5.06987449001038 5.2388881714687 4.22349453169369 4.5257518977338 5.14629291113536 4.27712069169116 4.83903491359484 4.424048749364 4.75718746390008 5.08925885903411 4.56331016415297 5.52870844960205 4.97360776244411 4.92234854768577 5.00233806634592 3.90453898640978 4.85235310042324 4.01248896801131 5.18129786468367 4.22471959971461 4.1041805873074 5.19991647095226 4.01906216917899 4.04883247433714 4.22923391824862 4.73609128175785 4.10071414215578 4.54529633287482 4.82583171646565 3.56431211964338 4.74279838105192 4.78799086009907 4.33480872785321 4.09540437991748 3.96850025075125 4.89397516471962 3.78156554842558 4.84713209048625 2.59979625578436 4.63632016455959 3.52086051291967 4.47221571843909 4.34536660017647 4.11432150320208 4.64600603725991 4.78442132657878 4.8730815813575 5.0699342433925 4.66405744234781 4.52085913467619 4.23244465111656 2.59979625578436 4.6387984266857 4.59980291294572 4.98456925063934 5.10560392698137 4.51037076857819 5.06089600732986 4.22847096841924 4.69147330911743 4.24743367010746 4.3035833598269 4.22918250897576 3.85139139287403 3.83185023614716 4.06932102243263 3.98130496223531 4.81979493183129 4.19816759119479 4.49787123250981 4.54464228399026 4.22236043332814 5.45502316113931 4.69667553286214 4.73713709122796 4.38713898327236 4.85232439919222 4.82972145248533 4.46437935804529 4.2573548079945 4.75424634558328 3.89221999526132 4.93339086490696 4.3669221623173 4.26368959018445 4.45481154380701 4.2821861767757 5.34767096080957 4.3210881251534 4.54117446000424 4.75932001714602 4.03905554454009 4.94148752778155 4.72934151863753 5.17709737411875 4.71797492483488 4.8367503727912 4.94107681681425 4.90015733021138 4.27799672230626 4.58393265031517 4.22619283430407 4.90179699403899 3.92400081151839 4.23222152004816 4.69071298367859 4.09506613828693 3.61637548253596 5.50681661976795 4.991261326746 4.65584074386853 4.49846810584017 5.02610284076538 4.28443778548451 4.97310397944842 4.81216906176324 4.23446820985464 4.49288948952047 4.2239412987251 3.47843854242518 4.21013548676989 3.91817791121178 4.54873926254862 3.98651762349796 2.59979625578436 3.45850784183096 3.95292780955775 3.63668053393566 4.46014204632433 3.36204250988082 3.66051916203669 3.67117148881194 2.59979625578436 4.57559881655126 4.73865592735794 4.13867381216694 4.26970930008831 4.27296881481565 3.55447539391392 3.98978074833163 3.67483351199386 5.12973796517593 4.46202275462246 4.53058115386319 4.39693347456666 4.89772175129217 4.39466350168857 4.03322107445089 4.5132089815524 3.60043099403342 3.74953314786708 3.61072093684214 5.06128230941163 4.4131675108357 3.64429143936982 4.8644894516092 4.53062420110091 3.93970521812855 4.29779880787725 4.45649167539386 4.41945621696974 5.12021846696459 4.28442039026697 5.18850197795536 4.66832207899897 4.45690716772912 3.82017625758984 3.36404641342157 4.26140279974918 2.59979625578436 4.93320048274864 5.06677385471193 4.48344017446927 4.06176689938314 4.03180650564226 5.08870887193253 3.65620036502695 4.45593961507622 3.79716551795672 5.21631662540804 4.08737162413942 3.51082790168131 2.59979625578436 4.58212374922458 5.2022045667076 4.40546711664691 4.33722006042985 4.22053982068854 4.28711904250441 3.41035805204073 2.59979625578436 4.15904493162123 4.14915170381383 4.64225278268391 4.43248428602588 4.35779049992621 4.52820330210234 3.75491940229786 4.07293100738411 3.20516644634206 4.30256097372894 2.59979625578436 4.64073841745067 5.00509284925237 3.40690696027832 4.9762115374358 3.95552220940788 3.51194589800682 3.98081098457166 2.59979625578436 3.53608592051933 3.84486432845572 3.32868425701424 4.26259405901147 4.04450568037174 4.41892463125046 4.35721795454717 4.99008183992059 4.69120794458479 3.90866235679493 4.40107395226135 4.66224595231847 3.50979356917955 4.44624233680782 4.19196901603003 3.38273842837332 4.01874790004685 4.29888011969021 4.4301314872839 4.48365474939977 4.80446250877255 4.3826082035427 4.47705761142072 3.77818253122674 4.74245609954318 4.43484111888996 4.86962180836969 4.16207225129035 5.37325073172936 4.10682806070145 5.43284111539091 4.37693368311676 2.59979625578436 4.69112030994813 4.02325558256586 3.96217178148662 4.4422187795895 4.41931800893507 4.75905241092011 4.36019421405109 4.22928374657921 4.62952499787224 4.5714932415546 5.21536865612649 4.14812274948282 4.08963289548746 4.82642960370641 5.40545749184595 4.00254751954432 4.51025954635073 3.6982624709496 4.18997441648854 4.36957358178287 3.68333296007617 4.14291119986749 4.98540035714727 4.94738853905675 4.10003054349869 4.7516929797095 6.02574780947599 4.74541055585262 4.72413198109715 4.85281783325322 4.73235750404557 4.83125126489165 4.81372286436573 4.24175702933032 5.03456204387266 4.77677749950167 5.37064800179196 4.46110170123014 4.38550042224835 4.10445691151125 4.46830221173706 5.15581396897156 4.40968004253821 5.61088024143791 4.82843802177816 4.71253122537684 5.53930774161014 4.32470220899727 4.61417068283632 4.1442161609005 3.79715836338657 4.77203755914525 5.03545645687028 4.24975888069076 3.55423144868542 3.6656788033668 5.28800837418586 4.59920091390411 4.18766704462365 4.38907894129213 3.92748723268467 4.78109344699428 4.4670777513188 4.67710057608674 4.90393905241348 3.4661660206238 3.50472204862562
Manes.02G216200.v6.1 3.67536698515891 4.12294770149171 2.59979625578436 6.04507873886489 4.16344384733348 3.15536754223307 4.42246246804532 3.72776375311705 6.00946555120279 5.80306352505145 3.37755019900241 3.22781498317095 3.32888032498958 4.54430539374415 4.22385252669812 3.38469515100924 5.44244109343869 4.58180910017937 4.6792604955962 4.85754408369782 3.64676774902138 6.39949928820977 3.76340664245606 4.98090699432645 5.25681764186681 3.29982034827609 4.88713976309255 3.45517244682011 5.72183282249433 5.09519102554717 3.28513972525459 6.41558531127376 4.06471720172665 6.6399689580813 4.62583666359672 3.39941693038722 5.43657468675592 3.46275402627941 3.27237941274458 6.70262444306044 3.67832315661216 6.23057851045662 4.19564579909757 6.7254444760122 5.53197144817004 3.20086796870012 4.90020531624185 3.69207523487385 3.13370949737372 5.88536788714776 3.319570586726 4.91446223106116 3.1269057721942 4.39059188236612 5.39488208964379 2.59979625578436 4.46554451359562 3.32378826321993 7.25332401354944 5.17315087215892 2.59979625578436 4.22042404466262 2.59979625578436 5.50880681331723 4.41323720793179 2.59979625578436 3.84012865035944 3.43153906783138 5.48831488995389 5.59953907112887 3.20611898545288 5.7269309901302 3.52011185534455 2.59979625578436 7.442576627731 3.76998510658159 4.6553376109993 3.06039705082243 5.20032135453951 4.14619454260098 2.59979625578436 5.35072185670866 2.59979625578436 6.0814582172054 3.97849953507637 3.66741940896117 3.69147458537688 3.61322108641093 4.55133004812908 3.72200979349322 3.24973940342139 5.16668676122576 4.40587597646368 5.86871101417711 2.59979625578436 4.14804504102601 3.17403919595947 5.47715730039927 3.98023533405754 6.0754538372563 6.71356139494929 3.31557217321446 4.94360026004954 3.98692490422825 5.12862405186618 6.89711932871482 3.06791173847519 4.88653718632102 3.18709662403514 3.12799011821841 6.32939561229534 2.59979625578436 4.48475402442611 3.27950361820524 2.59979625578436 3.91825195276001 3.34666675568901 4.97164895562791 4.5389126576014 7.38763022349336 7.0561428364859 3.35765264354746 5.51246522395845 3.79545278377254 5.14297656359782 7.51797442718111 2.59979625578436 5.48855288442953 4.38748088629711 6.25629290387332 6.58159604658576 2.59979625578436 4.00828936596798 3.86019260454188 6.74259983983349 5.53978503086787 3.4898242940079 5.71233028468677 4.47866081912349 6.62916772345051 6.72472483099116 3.66435093342441 5.2028800334691 4.50543454587045 3.31164659151673 3.44853243386928 3.57130530482096 5.56479677315921 5.08976239490628 5.63881424190592 6.12353545668497 3.17781093920006 3.96113482331506 4.62284509329445 5.971092801738 4.99710546679119 2.59979625578436 5.31564911979996 3.90488516978388 6.50715663684733 6.595536695244 3.47171591016966 5.2865750132956 4.23516190815129 5.62488902773612 6.91971984224435 2.59979625578436 5.85493982871826 2.59979625578436 4.14754036574546 5.3196622739464 3.13618426178944 4.45104021527146 4.07976817692771 3.31397370621681 4.45066987609085 2.59979625578436 5.62813625513199 2.59979625578436 2.59979625578436 3.85702311046358 3.04244381450743 5.16773052020146 3.97330046164811 5.18273395011968 5.77138858687577 3.16817936116962 4.7427813700884 3.14070663490831 5.27628718971664 3.57423272988652 4.00029020816282 3.24239127858813 4.80739877933981 4.24034424622275 6.30204661303327 6.42648365072091 3.35732401866502 6.15174526434701 4.03603589734727 6.25931305099724 6.51284037966527 3.71345399818543 6.44466524241829 5.30173004624146 6.30387720166261 6.67797245089134 2.59979625578436 5.44712160196814 5.25925036196169 6.72945496012466 6.99776053008098 3.97514622575755 5.58471046672767 4.67128176347955 5.31365277474793 5.98396408239612 3.51907024373083 5.63783822190466 4.22291064247387 5.51252894048636 5.70914998390897 3.38420121746441 5.76684597656591 4.22374680884705 6.19744699866587 2.59979625578436 4.06306326958159 4.72669514704258 4.04319766360527 6.59954417911934 5.37784031926953 3.33599306581088 5.78216247416831 4.49142542841151 6.0792743476313 6.19549717694937 3.43823763246653 5.44077158826055 4.74502704957462 6.43571176361406 6.920527062817 3.72759093882996 4.5324245749108 3.85811329352611 5.48332633203328 4.76382123912625 3.92858886645085 4.02159810005377 4.34626495160161 6.23292161445972 7.11371881050031 3.58557919338385 4.83432324127687 3.93609758329504 5.9137117188195 5.07827029939679 3.60454462823474 5.36007752928275 4.54155222776125 5.79999924645805 5.75920528963796 3.19556340470997 4.67586577403618 3.54517870254472 4.76493426831002 6.6067646943103 3.72609391070597 6.43732157244335 5.04091160755162 7.0527863944381 5.37197688196578 3.53558850487832 5.97713420364695 4.31992778973941 5.22617007311067 6.13944172784944 2.59979625578436 2.59979625578436 4.85119574852917 4.30789864769724 6.8625847121132 6.09886503637518 3.30150379084556 6.46380070923545 4.73786673064036 6.12979681315835 6.95229849339891 4.12285734397113 5.39975901715797 3.97201167367955 6.53526785469108 7.03129331388376 4.1162160226387 5.38877121465506 4.05882051330767 6.51424484285722 6.77021902480247 4.09356781758957 5.90437482386321 4.51796330930044 6.55714884406401 6.5601925361028 3.92832661123559 6.14905585798983 6.12764888565516 6.61588107857157 7.48856165446921 3.95544129396137 5.85876326078222 5.46675038902957 6.20521015999263 6.94568065502815 4.52758699628218 5.10996224891689 4.38541215993613 7.10178584495082 7.17285564928256 4.43797733939349 5.0471289581822 5.21930452214256 6.81860197164155 7.03919111512318 3.72774205775371 5.24752263849576 4.22552752565609 6.06988053379792 6.33111963268027 4.22650866326817 6.03530208001708 4.42563555826861 6.73137262351477 2.59979625578436 3.87794310174846 6.11098115798882 5.28273960487515 6.08134398420285 7.07507156775449 3.88328750845331 5.02047928034345 4.50058305263964 5.20192304598811 7.38762538552922 4.31740953134203 7.55681302635348 4.7711030284541 7.35206273326454 7.63828978829315 4.11122769213977 5.43304317694707 4.36348106735392 6.71876757224837 6.94817501738078 3.63688284357859 5.9724059908657 4.52561882532054 5.64030613474949 5.03782580699245 4.97727549287636 6.71105929850717 6.1477855210722 5.95311189906681 5.69290553203926 3.19836810956745 4.60487269979061 3.84398773505093 6.37878960691474 7.29853432130705 2.59979625578436 6.73267587066421 3.92788527743056 6.84931696962772 6.97981027551901 6.67232547777914 3.35883779744775 4.51932193715137 3.65488550324452 5.70251627279486 6.58140156270187 3.57674982719609 6.30510570096822 4.52718903942389 5.35670591588829 6.62625787822767 4.76531253800039 5.03364393000379 4.46944764362324 6.53576599302423 7.52761942429861 2.59979625578436 5.30269398966514 6.350357264757 5.93644722830672 5.21305027915354 4.26059243249901 5.09033260165601 4.34543224028063 5.48811053482488 7.1405888322301 4.45994324232863 6.08713188690922 5.20683835039078 7.33508410387746 7.28315351190741 4.37965399763471 5.56987912074091 5.44275254289269 6.4389409352848 7.28286775218355 4.16409055211725 4.74164811909735 5.05720382699771 6.38428023493519 7.25001141701714 3.52428154965526 5.28075618474918 3.7885756141648 6.60087627494374 7.49171188073315 4.8518837018724 5.35514559360431 4.39275887481081 6.56884414813799 7.51740346007676 3.68034032886525 5.66060492201879 5.12817028207834 6.10649395023267 6.4822018478172 4.88095758852046 6.26225210712929 5.21237722917394 7.12561409811062 6.96132775198684 3.79222420763822 6.14407827457384 4.90267125748655 6.88951615268728 7.02120190680194 3.89727676803837 5.37817122573191 5.73846596888615 6.17821235491964 6.74704650209828 2.59979625578436 5.61059042079951 4.28048370887181 6.37357498034079 4.44031529644625 3.53900214202384 5.50496951447359 5.46609950017088 6.90156842870409 6.56657903533558 3.5181177796101 5.18515750933885 4.66237543919529 5.64582263504921 6.48375955208965 3.7714153316878 5.01367146175682 4.98115682154745 5.65484422714165 5.68877138081952 3.52443037232006 5.48743615975289 5.18129786468367 6.94042599025709 7.39727549686378 3.72372014552955 3.62276432158505 5.81608446875612 3.98849470309684 6.37288418727634 6.31874273314972 2.59979625578436 5.40013058853013 2.59979625578436 6.68872848408847 7.82246761176601 4.33480872785321 5.3321159832687 2.59979625578436 6.8455008183694 5.51479773738581 2.59979625578436 6.3811581025713 3.76161359990107 6.08348125709802 4.29530711606014 3.38077863823906 5.13863622508043 3.84381676393557 6.93654228219481 5.45171342140278 4.40103207344144 6.04627671729207 4.39467917663363 7.0617928979669 6.50184079739244 4.30558666440505 4.71785409963733 4.73693740153472 6.06799126869845 7.29262030935182 3.37410327500007 4.86282192264759 3.90368248036785 6.26574749868261 5.44913777607685 3.83050492617519 4.11114275804066 3.48381109612499 6.6682088346832 7.02305426322151 3.96073882320318 4.62962576897799 3.77754747967347 5.8578848724447 6.98022550026887 2.59979625578436 5.87939677619105 4.44714574104419 7.10312233936858 6.9071999631068 4.03252185310994 6.57333792204236 4.78227312898543 4.91063683694275 6.23004481745691 3.56316175631973 5.5801610997066 3.5571088832189 6.56613417071685 7.51592952800201 3.48594374074918 6.03867824330726 4.79617363451547 6.42055885995233 7.34481183521498 3.48037588270895 5.78293337248921 4.6067047508699 7.30621479366643 6.53887421224778 2.59979625578436 6.28609488535313 3.81799429195978 7.29014092622833 6.19417829237943 3.83844866546774 5.26867265343035 3.63151091231973 5.98638497446318 3.83773340086992 2.59979625578436 5.40929299789856 3.77663060423558 6.69865386351537 6.14538463094563 3.65775448958064 5.37529035631893 4.05953771261038 6.75675892054072 6.14414680406752 4.72337810670816 2.59979625578436 4.79740084632495 3.95944833641225 6.04026392872126 5.16779851801175 3.42048852473569 5.89822336901242 4.04765200017614 4.61800737911602 6.77930177538047 3.80021628716771 4.07673701690803 3.52338752856881 6.35166546010916 5.65708165137556 3.68818018210112 4.78122817124927 3.43056747566856 4.59761674548003 6.1768387565373 3.28089785406808 3.98978074833163 4.19732226699049 6.66196766488705 5.52591641944579 3.66098315638991 4.66511061544718 4.0420947930927 5.52232004829988 6.58725731597412 3.39636938341973 5.37818302005916 3.49948415980588 6.04047390443671 4.33199697286134 3.45273288614406 5.83574081676057 4.10282435775713 4.40394795081488 5.18528519147804 3.23035530106182 4.83472115085212 3.73153791628387 5.82092593140498 6.31259398996521 3.49579071812971 6.03014388774935 3.92134774835942 5.72388555288239 6.7489078246453 3.46429402943855 5.45667075841334 4.0804576520351 5.70354343247041 6.67401657931025 3.57943150067393 4.95885538322813 4.81008357371109 6.09215990699621 7.29236174927741 4.11915002610035 5.21631662540804 3.41956127694051 5.01000804305169 4.98574003949392 4.14418559413127 6.00480793466343 3.86702542793998 6.87636016788579 5.04819326924999 4.87964051764886 5.96836730737571 5.02890370927168 6.60766283263759 5.77366754859916 3.64215591805989 5.00932095251831 3.68431037628401 5.77969200812961 5.4890216779259 3.31738323501506 4.48526679165484 3.7908095180558 6.18512138883932 3.78005305080069 3.50863035512316 4.51403099658205 3.85972874654865 6.45962473367769 4.8911084257173 3.41695097319566 2.59979625578436 3.3686302546408 5.46290714874949 4.93937737313522 5.32031162561141 4.33715928327187 4.73737966324683 4.09495703329264 6.72769820837542 5.71419657887865 4.14366728163835 4.22956107220848 3.37134793688836 4.04888508924004 5.4204009458369 3.42558272829161 3.99217995109767 4.49601149518131 6.39566607917754 6.40575055329373 2.59979625578436 6.17391429288917 3.98146680984878 5.03479441589819 7.52157701014077 3.41790356109809 5.12421590916764 3.83516092794187 3.99133476254339 6.17064995199924 3.98509299291127 5.43284111539091 4.65877656571397 5.96501318606564 6.11788480409954 2.59979625578436 5.5313018008461 4.61712403889502 5.93019548789076 7.20125070878535 2.59979625578436 4.29452509294461 3.67537270766846 6.00779773212424 6.41631517691586 3.13790827944038 4.79407118905789 4.61310908830429 6.20713522583158 6.59590510366016 2.59979625578436 5.26510912687693 4.75744479439312 5.87118656197531 5.02203095125669 4.28994300362107 5.23322635757787 4.88336605513373 6.39506145992589 5.93107930018709 2.59979625578436 5.94075110938093 5.13272147142941 5.64203369987942 5.03488338597122 3.30313529149927 6.15174148311297 2.59979625578436 6.24892812596957 6.00748264913461 3.94360183626229 6.09559314579954 5.50304440382417 4.53365525642745 7.16841703143028 4.21862218544281 4.60469712513921 5.61088024143791 5.20889470999338 4.95825064108385 4.17211971592436 5.30242924881644 4.37530630418476 7.10129538246528 5.69360557014724 3.97181638228956 6.34711920642158 4.24975888069076 4.91480881284053 4.6130087313599 3.09288309947995 4.82971672080362 3.71233198111385 4.73430425828679 5.54654378253132 3.64772177115844 6.32591431606005 2.59979625578436 6.26554169685517 4.77066814288127 4.26684033911307
Manes.02G216300.v6.1 8.06496063808218 8.68681506777037 7.97099593658445 9.23025431862728 8.67440790169317 8.02486697295385 8.90422992937797 8.22358667533712 9.06265218730712 8.18613468315204 8.00473171311719 8.66077642012535 8.49791290556638 10.003216243977 8.55547319425488 8.27576571681956 9.01214845094059 8.07812160408417 9.11638692907955 7.66997514049577 7.86540878264214 9.08782719402516 8.36262389281435 9.2341244739503 8.29537973028504 8.04317926851738 8.85180306326103 9.06732262247036 9.09650151448797 8.45094518777845 7.57252561550275 8.76804138200878 7.92128141813247 8.77922466544359 7.97094900914797 7.46115360496702 8.39683854604965 8.48072145553912 8.15822756206083 8.28764988911836 7.38250513766861 8.48050431147229 8.05717224925045 9.48870169431683 7.68438880115427 7.67316903178013 8.18229933278644 8.0708800198607 8.82845914454741 7.62266988847117 7.80589132037571 8.26306859611372 8.08851255712679 8.60960336893857 7.99795564670892 7.38227561113125 8.21243985384065 7.92763680490493 8.56721830278492 7.65397401946156 8.6903504691182 8.42948033920792 8.16515372200833 7.97431623728374 8.87141031927631 8.29823918468281 8.35892460795729 7.77535101964287 8.65195279618437 8.02574536923428 7.72710166749174 8.21796214111105 8.50162827534592 7.8851468041236 8.34859349791119 7.58220063951829 8.45924177724409 8.38721399200653 8.30771568288779 7.87533573177387 7.66631958771162 8.41353420000576 8.32511854988084 8.88469193867295 8.22920220200688 7.69801422094217 8.63168800966875 8.37933561671101 8.72091612125069 8.86937165294729 8.04844231490216 8.40172948225698 7.35738630848846 8.55879859310254 7.41062436086895 8.98387715591826 7.53632881727225 7.77621969584611 7.72950807295687 8.52373231046177 8.53352920222011 7.21128842549235 8.07655175957925 7.16599352703422 7.82753967865145 8.59047532888161 7.33907214449528 8.65011569558593 8.271038158019 9.42863391099315 8.57226217740572 7.93903733895328 8.57867643207261 8.44791561344018 7.71361259554064 8.42187665233416 7.96310451530353 8.31458389548501 8.90718600775026 9.1792098042828 8.43287334147347 8.37540808008008 8.46994929021702 8.6058878207337 8.70049236558311 8.43377853410285 8.20572993132751 8.57143354956454 8.74556242593346 9.03161011109957 8.33513626061909 8.67108689257342 8.2192604541547 8.12332135251743 8.99090845680648 8.37454817257463 7.92454129423957 8.04163459382044 7.67388584224162 9.18224409690846 8.87172690283552 7.32091827281786 7.97428814776238 7.88681608645228 8.56796539634307 8.08649953688987 8.4424596005706 8.12486163149634 7.5605039932754 7.92247741709143 8.20264162690455 6.91044532595478 7.83536726530359 7.40020642581286 8.74687070542587 8.55051465040745 7.43879725173514 8.21251873792068 7.65143601817396 8.32732809062804 8.51775272902338 8.43389797436786 8.19070345233852 7.95685727395114 9.00611361104649 7.90714982724863 8.27257384430023 8.42360062609963 6.05100434830062 8.70702152675706 8.19178079573957 7.74512949028413 8.08088186257897 7.16442028373581 8.00041798301343 8.30665240641638 8.74558004231873 8.02166042355417 7.96165675354508 7.3090586589855 7.96995299480438 7.56284295183393 8.11743594409421 8.2480003814748 8.53774698236477 7.83170250806479 7.86478392465384 8.43514637813984 8.86280367088342 8.8709664701735 8.46686524417766 7.61528627289405 8.03016420108947 8.51617888283439 7.73407244365191 8.81801924931941 8.42907680585013 8.03624415441043 8.67008070994681 7.69045576935202 8.94553040694634 8.2874671529724 7.93326208145392 8.74914113609942 7.95073001401815 8.56585906416421 8.68642803612624 7.9132041517196 8.67273932422991 7.97018906326777 9.33992625766116 8.84129949124248 7.87463390064097 8.42522473784728 8.304944460908 8.24615184983587 7.93136021665212 8.06286773283772 7.61051359278238 8.3229582737293 8.88951248514715 7.88598135446865 8.04221978335529 8.56622191657185 8.0364256442959 9.21237448534553 8.04105807777269 7.89310113058381 7.64988531671097 8.0115447184429 9.09665452903004 8.48394103513108 8.36541160605662 8.53863561771059 8.17882320064639 8.52036112618778 7.6079272049403 7.24710211356863 8.15384281994818 8.10452571111243 8.45431936661176 7.8429138963831 7.20575650234392 7.86765491814463 7.63352498752405 8.50407039191 8.05859519822919 7.60796729788878 8.14130764204864 7.78091240286986 8.74520744221458 8.02528873843687 7.28589241242132 8.10147540101472 8.26646241596286 8.82692578038834 8.86728032755625 8.26633121896135 8.33415551895201 7.7733170620021 9.22996821337168 8.09666692176219 7.34773397163261 8.42133402667877 8.14858731535737 9.01415473200925 8.07559626866301 6.54441861830559 7.99658617742894 7.50709144515294 8.48219077378891 7.81598389286767 7.34381541856739 8.53053751903845 8.505343992818 8.57511310053597 7.60497808873434 7.66267552725394 8.84285797290047 7.98158500211358 7.51467100812131 8.52306783777294 9.24153075227612 7.95101500332564 8.53630326133748 7.17666338090574 9.36846973804404 8.45470506027715 8.10693735571929 7.86618806601647 7.77358072961404 8.29724930850695 8.22677323917527 8.33680326079002 8.62778913505882 8.11856638538228 9.23086622528358 8.16926387939654 7.93828115173436 8.63533801483752 7.63692317111561 8.26650435458271 7.78049188278526 8.04733013086988 9.01949900340726 8.1090048056526 9.36343783646364 8.21117452185875 8.54104136921672 8.83685056200325 8.41499589027689 8.18835759310312 7.9668386351087 8.09881918577523 8.2750098265161 8.51507776613247 8.49664168967603 8.37797116648495 8.88998415122567 8.64495596166284 8.36449417606075 8.97781061390298 8.07227477736535 8.59629345411704 8.95960273506621 8.63658735914292 9.27799897796182 8.15258824631242 7.76401762012671 7.54890837564779 8.42370721151819 8.66473064012382 8.42249208333577 8.14145318270848 8.12827629920089 8.33676967001511 7.81543629172214 7.86515546313609 8.37215603244696 8.45899059524179 8.57808516318674 8.43412959179135 8.27093998656827 8.6836055322355 8.49532952566684 8.12878785993428 8.56515325639059 8.19921324180454 8.69255352209334 8.24106433181503 8.00335105338338 8.57398430300029 8.74219066111472 7.90548307537319 8.56097105337814 8.1618607740582 8.72162258505469 8.6759013253247 7.88900630897774 8.18930632735749 7.41244098483774 8.83213627901612 8.0457319260676 8.06696043364523 8.51998616090889 8.29191052877514 8.83398646483741 8.30424249379083 8.26093129096768 8.93801986349146 8.49295501380521 9.27642237338353 8.69411993863503 8.15770227702685 7.10017826839069 9.15348066075398 8.02980159854636 8.84518104777971 8.38684109679253 7.88560735119416 8.62433225600642 7.59681911800494 8.71335482977402 8.50173986195635 8.06401349352815 9.04014255532166 8.00803860555727 9.22522968609269 7.9544978238243 7.31517364000582 8.40296659225269 8.1882022247223 8.95411227794065 8.11931577762139 7.98311796189144 8.84856096459169 8.65511598210918 8.55070714438959 7.84665416416131 7.76388587503065 8.13487199628598 7.51383017503946 9.41573188208444 8.73199675344407 9.12842262210296 8.42734010978912 8.60939127816906 8.81551831814718 8.68287843778538 8.10137041614048 8.3341997691053 8.47821633729642 8.91739655332605 8.65453549273695 7.66204109366329 8.30347740279189 7.95740838693519 9.16851883574119 8.08075377193918 8.19957663422301 7.92881811848107 8.79617571757794 9.24715563872623 8.10572546670728 8.13424894667117 8.50409116390002 8.65894774550332 8.40176487011469 8.57883024908146 8.18402212178268 8.4890113232803 8.31826422844916 8.38552537029471 8.01356154627395 8.1993601137851 8.24656144040536 8.09059425587686 8.43061657680726 8.43164263151997 8.00603203133488 8.47966615589801 8.69820995656713 8.75916940891862 8.26799597150418 8.02229823140032 8.40417201751322 7.38369665591408 9.65158544456842 8.28030804466385 8.03049466268253 8.24692025805352 8.1589435669324 8.90016737786736 8.34279805968192 7.57435485062671 8.56683389547254 8.60312000299898 8.35166097106869 8.06723907344129 7.95061439545899 8.31737190304823 7.98529333550067 8.82008555017518 8.05467269583016 8.36721870722833 8.22056515712412 7.75752188895763 8.97997131835829 7.52099986025439 8.18990068423001 7.49456020683969 8.226361999505 7.50553006347719 8.29905626228462 8.41808039476914 8.12592117570633 7.36136713095927 8.6237045739421 8.54930044499156 8.2663562312774 7.64090781065023 8.55122927977293 7.90405112541827 8.87559365995978 8.44947832012786 7.56446680022507 7.27823117401745 8.19722935337227 9.1722299858577 8.18542246712411 7.62646151620426 8.9101348825073 8.38279091855056 8.6774817983887 8.63767843394589 7.45287118053442 8.89739093556199 8.61197225209064 9.37913961011627 8.60548792076328 9.05496459274742 9.04817676213589 8.75865127652999 9.31584742856715 8.38251633891729 7.74183956671889 8.8502415066276 7.93713947303069 8.84651489127714 8.5438634904418 7.52753873219838 8.74154214466745 8.62492583871913 8.60966991405138 7.87468336988393 8.34034937741356 8.98824183662385 8.56135403246957 9.12841581998641 8.07256862605072 7.84169882227793 8.90120091514503 8.19725165251025 8.89328964078603 7.80067070440266 8.13294469071759 9.11286447227242 8.49847097623253 8.69601433640066 8.69866142937132 7.52693126949627 8.89215072757259 8.01336613508762 8.82257220308905 7.88479885893211 7.73160057905413 8.50037252618127 8.11183649745574 9.41616100742571 8.98161850143783 8.17590889094847 8.77577886763523 7.94076545653352 8.95984494845117 8.71233811567174 7.43640672060418 8.63837615181803 7.98998796347026 8.49261800581576 7.86229032372532 8.44815825055232 8.48610669463142 8.04593303977858 9.08630805156988 8.59989869678347 7.98578404402945 8.69914948715369 8.50928519661819 9.1819609168989 8.17191548387657 7.87445769821283 8.97703610846718 7.9686055702042 8.89245154094877 8.24793082193602 8.31216506685326 7.68639911890733 8.31682984484495 7.89850080623495 9.07790791802291 8.85922285776079 7.91707139506786 8.1535381320646 8.32609063348253 9.21776906537322 8.42299261198944 7.60117355932944 9.25578813706886 8.5877547616778 9.65237612572547 9.0065027813893 7.12574301580461 8.28199859143482 8.03726214645826 8.67543754185894 7.8805396536172 8.62952126077407 7.74476668213077 8.87548822235374 8.40872731436453 8.67847215542662 8.10921345079662 8.37782354662761 7.68697422562572 9.28121288002188 8.48946846490166 7.78438993383534 8.77629718634768 8.86842503463155 9.63463428502794 8.49553026024007 7.93883157081832 8.55556273157836 7.81793074084599 9.11099248957587 8.38769476057904 8.21873174360437 8.84502790196415 8.14399303681342 9.00113619394517 8.51178447097396 7.59250819907388 8.54278528399336 8.61206064348885 8.86588924879939 7.93844490266666 7.75509135377931 9.06100239002837 8.08546252585238 8.6114631171726 8.37932774441406 7.76275954416487 8.3953209734383 8.52021006338905 8.4999869091701 7.91148635322791 8.99057820393611 7.15045629400008 8.53487076286123 9.02733579193556 8.58874080561427 6.79520866523363 7.87144091300318 7.6538989603628 8.58945256224561 7.94921106352763 7.40677840972683 9.15470311930705 8.39554304235614 8.72945716831918 8.00074526373203 7.65394170075353 8.6017068324483 7.83264278990219 8.51132270240575 7.94003101726178 8.23527530321496 8.30543162874609 7.63266747973831 9.19480755519031 8.50653641472078 7.62326906841414 7.61677402540697 7.51294021825798 8.79427941753528 8.88944665123829 8.60559246982977 8.80100954146946 7.60925374850112 8.46670564924216 8.43589401828769 9.3442480332398 7.64501759398977 8.36401684588681 8.03355456234074 8.45329082921144 8.15897994187974 8.31282365373886 8.26919981217391 8.13206022786114 9.17270402457439 8.15634479879536 7.90408905700143 8.56437787703886 8.28170623230683 8.931990237848 8.24644431788929 7.73678458663937 8.36466555618622 8.07900717594043 8.67446641662526 7.9636043455224 8.20768095867924 8.43760675379246 7.64253974489218 8.69660302348852 9.03794131710659 8.40495397703213 8.37175325854195 8.48812577954116 8.59066830187228 8.42631332355133 7.92022467117508 7.94662418272175 8.03586351088963 8.69608538838371 8.17156039597539 7.78495707315563 8.17232648699618 8.11787818639576 8.42123916021303 8.1111279498867 8.20164728442622 7.84622548254843 8.08945837064193 9.17636525618257 8.72082954781153 7.95858235201972 8.35603061220614 7.64704117120431 8.69199335830288 8.29550515569052 8.17461271244026 8.5882558912167 8.34983476666264 8.56972214551027 8.78248385652196 8.21833149391706 8.03985916410972 7.92367588147724 8.32372713468459 7.84815610805557 7.93168898920828 8.35691574032384 8.26009814068573 8.89919288843771 8.21015657595937 6.83870819404332 8.13574158255511 8.31808987468226 8.88790945784501 8.2723353080659 8.22018359349596 8.63596947533742 8.28535834808239 8.43921546938082 7.71632644205445 6.8602939175067 8.28658221949064 7.73958713352711 8.86713005105761 7.70893861685372 7.21872885848333 8.80420674940068 7.81900477397259 9.43962544215307 8.427892716377 7.96216788332939 8.06367482102236 8.06257655404663 9.14886431689344 8.09780174366677 8.18493488906403 8.01176153020938 8.54553459380319 9.09073605464744 8.75664601022982 8.72084320505536
Manes.02G216400.v6.1 4.62951525903662 4.42826423694023 4.09111917947771 4.25901200280941 4.21704922099307 3.38078536465957 4.11794181036883 4.29318702333531 4.21367530847029 4.37826738240027 3.98339520397864 4.19241878072954 4.36605455922773 2.59979625578436 4.52812057440043 3.92863505642227 3.77339051050079 4.58180910017937 4.75779598611784 4.71530009844949 4.65036241843999 4.14601947124334 4.13075262838132 4.10739775889812 4.72542002559068 4.46631516103956 4.21443061264207 2.59979625578436 4.23901665491107 4.27120870701631 5.23388325181897 4.72435018432142 4.71603199064818 4.3808250339591 4.67932458553597 4.45346190826862 4.63068365085742 4.34873999181788 4.05492540605776 4.69802449698143 4.70559864717939 4.39599235985475 4.64467025580149 4.89213823309015 4.38944592065979 4.39603948742538 4.4352073697887 4.41505329041512 4.78593495868096 4.73405483180566 5.06000772961864 4.58941770491892 4.33030496627757 4.52357902497689 4.47327564609701 4.61202384795554 4.57053492827877 4.71792864235102 4.12874089926233 4.8092874031146 3.25634658216568 4.22042404466262 3.5984555720394 2.59979625578436 3.69089779392592 4.30833757673067 4.30704048787747 4.29033290707597 4.37490251190244 5.13970045822004 4.63026672461889 4.54118081748819 3.13708551334606 4.68113159220027 4.35439551718836 4.21477962923793 4.7499190954042 4.24065357703529 4.44874851154745 4.87017138260431 3.77485557868279 4.3941112550299 4.60214325663936 4.70573458748037 4.12809285298541 4.18684380388312 4.54134597317745 4.39002622039475 4.3285188673278 3.92778715701163 4.95220737491672 4.39310760010764 4.56663506073083 4.76352329194143 2.59979625578436 3.844423412108 4.43398051833169 4.2049777930969 4.32850696718083 4.59353748671026 4.59115465723787 4.06943459121527 4.21232240261733 4.82279525910758 6.38223026684978 4.36486813575544 4.09179637093658 3.85921212582923 3.99350601859101 5.28989487486312 3.96557275266778 4.21893917731151 3.48984493175801 4.41749325203936 2.59979625578436 3.54772472454507 4.68044815285256 4.17949961814885 3.72918033412724 4.4995448624184 4.27300263405782 4.42919842172237 4.61481052410876 4.57306164080267 4.49982505993002 4.54460051929951 4.45806587295971 4.51294893881543 5.0046027953583 4.74021673080822 4.46004151807938 3.9875246848918 3.95243326137059 4.58308076359277 2.59979625578436 4.47230572239432 5.44044371597901 4.13322265571877 4.93654571479889 4.20856714634907 4.3569655983129 5.11875019758489 4.44076981906756 4.20599003998366 3.98424667947623 4.40501889051102 4.57938183053462 4.62424430561964 4.69048761264756 4.9128248976036 4.7434366805085 4.33364362287116 4.82037743255069 4.94652279429734 4.62575559152732 4.68731448629932 4.42840321073847 3.5456740665038 4.69881519503097 4.52059564269678 5.14988477498699 4.40837829255936 4.79048267507434 5.0440888585596 3.71367760018043 4.94813312882735 4.92804636670753 3.97782670099057 2.59979625578436 4.74782748978161 4.73309119594904 4.84005574930628 4.39128955246487 4.83542273193609 4.60014302335641 4.73382502243934 3.83205261801493 4.35241534275792 4.27444155725494 2.59979625578436 4.60531485396559 4.74740702920283 4.9763467269004 4.57231578019849 4.76753522633655 5.06351446635226 5.41675974185739 4.84017609675457 3.78296797290542 4.9708708214439 3.57423272988652 4.81893883201442 4.86818722565451 4.12673181846973 4.36284179581793 4.62433395227801 4.63212755779125 4.93492914555223 4.76616874055254 5.19787511070316 4.41621985078679 4.57588036765826 4.57697060124385 4.63103496771561 4.41906452814217 4.56897014734473 4.5238332350326 4.8866614899474 4.38747984683281 4.90154059808998 4.46742851660522 4.35890466139033 3.86268974792135 3.75117470822895 3.90705622067467 4.16668139717586 4.31373276397211 5.1928265108182 2.59979625578436 4.54377034797517 4.41160586556749 4.58499459738586 5.04665270356689 3.85008759048063 4.03994574730643 4.36717994840497 2.59979625578436 4.88515165016035 4.72669514704258 4.73115772025424 4.60101121090168 4.4181464690562 4.87900700298886 3.56420162476325 5.05798044854218 4.81363216801497 5.28278461426526 4.11932663603879 4.00536962002532 4.18015701448294 3.69747997952202 4.35396547153691 4.75491915979227 4.04756626323593 4.38469332710824 4.47037920120321 3.57769357505133 4.42246626272989 4.24473817692689 4.39407230623207 4.42151923913234 4.70610102600132 3.96919338609777 4.13016278461065 4.31642431083648 4.58272928076518 5.07827029939679 4.09760074552466 5.04228811580777 4.47466510918865 3.97949785204621 4.65580711477489 4.45854868482079 4.25757853785971 4.5007891070203 4.08725976475088 5.39066349456826 4.24231585157393 4.05795574569588 4.392201132439 5.00839687463445 4.55410014814832 4.57197925158801 4.4386062535767 4.31992778973941 4.4794016362086 5.86399589575587 2.59979625578436 4.57681878214073 3.98212570726758 4.86827976463754 4.21556192289263 4.44831109532709 5.07484653442293 3.5859747586968 4.9080374224931 3.92141333578715 4.5321189244764 4.62708752444486 4.43457778664305 3.97201167367955 4.30443335200009 4.36794739559068 4.66383893345196 4.62759890784748 3.87588028550127 5.147119780566 4.01850320851084 4.43156594691062 3.88433315935748 4.91213963462815 4.26950254307669 4.5798457793541 5.18912451886101 3.83366973273459 4.3369582913703 4.30456201673485 4.72364874977141 3.66460190285215 4.31763172336849 4.10348433193023 5.05382944588001 4.26211515479734 4.59588481522593 4.59668043238407 4.51810551460342 4.63298892531267 4.98917372712665 4.24261447689179 4.05523283250473 4.11387055713032 3.86527703487348 4.73152221672989 4.22795770898687 4.71475538785693 3.89930246160633 4.8029730067434 4.38566084144501 4.13052580097516 4.04753412704949 3.82175856716567 3.90365105384459 2.59979625578436 4.53831103154474 4.36202800008771 4.07763778574119 4.04444517591475 5.08694727951816 4.60115349631999 3.68252091038086 3.78599847187112 5.20192304598811 4.73518526244146 4.65235052130321 4.15487466269309 4.86439111874292 4.7383549840577 4.32252917348074 5.0382462279779 3.71852051554227 4.02402990737736 4.66737330342716 4.77571659600307 4.93260225282153 4.47916531704845 4.47797275641322 3.90494635897467 4.13057131165062 4.2581486092564 4.90915170914192 4.24273997667307 4.92421423407261 4.53676337435507 5.10192771259692 4.7366303400911 3.99919453952539 4.48582666147482 4.55996430124973 4.54900877955604 4.35988821405048 4.29413943257146 4.44328764391147 4.09826539111874 4.92623251050141 4.98025068250676 4.68980986310541 4.31958221878892 4.25496845764982 4.13084063479742 4.60466960328336 4.56720164820809 4.91378689862317 4.24523948692611 4.83552879519164 4.16421157857886 3.97859097321265 4.39228896809917 4.42916380657147 4.77137762495061 4.70104077609791 4.43021972876034 2.59979625578436 3.98983560908888 2.59979625578436 4.18314732668675 4.4569336025263 4.52635776425461 4.02323817540927 4.73520753883321 4.15030648282747 4.06364863107713 4.25532952395257 4.44869885102738 3.69848075669755 3.9495082912954 4.76143931923487 3.8201230699138 5.05039618860093 4.01927911399507 3.99316513009854 4.66353599150306 4.56524049308941 4.10941691662404 4.66787293679178 4.02767706067778 4.03998038073539 3.96063186544171 4.06127079942006 3.86777619171094 3.88651700217446 4.30532036892887 3.88098045586475 4.98942613187267 4.60732193948189 4.60086858184383 3.63623434719452 3.78744223106535 4.92727210150403 5.60333857509261 5.03062597822267 4.2887863737032 3.75877749998037 4.83435916613862 4.59309705029974 3.96474163586061 4.06252014287478 4.15446061950838 4.41627168405924 5.04211456952476 4.93461809792991 4.42760354127313 4.45198754182281 5.145897166701 4.59176147033753 4.11623860520924 4.53638961990569 4.28048370887181 4.13669328844041 3.94233965432729 4.66154937543948 4.10435273656254 3.89996312790387 5.09678334464365 4.32644676316498 4.96673657270286 3.92980722099449 4.18977087068423 4.66145876299438 4.10218398202523 3.90140391468096 4.54476455891429 3.98869882373956 4.60352467620622 4.44676325869543 4.7832716365637 4.29985679579149 4.21197208491919 3.61142910901563 4.47727440879105 4.39335156406611 4.46687517008231 4.57769318781973 4.13900001417604 3.98797993311362 4.18376659517731 4.91177054231354 4.72887690289586 5.29676315626703 5.14640849312716 4.83571763048487 4.41003778231333 4.48191085322906 4.28344817242902 4.40294584547374 4.59837302260613 3.97935340636274 2.59979625578436 4.39543324340426 4.70314904124276 5.07496810981493 4.8610623243477 4.04260935394769 4.40423979375323 4.47292355178268 4.56950858878463 4.22952240881057 3.67046185959629 3.67887954623511 4.23244465111656 3.77700890312273 4.42689880353533 4.5364148985121 4.48706839994693 3.30109143257354 4.19394616087251 4.33169733648028 3.6289994566789 4.49877845988911 4.66380121309462 5.18609608052685 4.35626961568788 4.38443151589026 4.1617380484245 3.88523365074274 4.43001441737251 4.73966065663101 4.08939779746282 3.94820647839661 4.82086728190946 4.22236043332814 4.44412585400542 4.2178230050721 4.12150744358961 3.77143903312147 4.18769220863913 4.4943932086342 4.29986526781127 4.30321931230429 4.91063683694275 4.29339578097922 4.33016117666378 4.13004752809818 4.26368959018445 4.32205665317129 4.43969622920129 5.30424186827708 4.3210881251534 4.71664350130044 3.63587797056122 4.24147142930584 4.62100309062915 3.98318642243038 4.65676015342749 4.81458286149183 4.80614823907177 4.54963449376279 4.16860110615025 4.4534986438097 4.18046583791539 3.88450556008927 5.76008392791083 4.16132324754283 4.18509385749535 4.7731928646425 5.43621877710562 4.67729223284759 4.43790408417564 4.72019204354598 3.85036913035679 4.54388528810735 4.73618155807265 4.3514402719106 4.56652172137074 4.57744941550045 5.37574099396571 4.33925168448929 3.90745628026551 4.46283008642851 4.152505912284 4.40893570203337 4.70815161200263 3.8732461473292 4.74399541057762 3.97069572828034 5.40570389691196 3.63668053393566 5.05494934094702 4.49974384603744 4.06951797389946 4.82398625072884 4.58409321107861 4.31648287491186 4.27338358467804 4.42153250876669 4.64478511599453 4.69415097488978 4.91531722652645 4.27335854150532 4.29670125020053 5.21540670520647 4.02726056418837 4.97917276657389 4.49284266001779 3.95540856618768 5.52232004829988 3.91662933705899 4.6930636712557 3.60043099403342 3.49948415980588 5.03132395243238 4.89104468825723 4.24072801918229 3.5091143569893 4.50353963637714 4.26260924848614 5.001637896432 4.55476413553005 4.57644638459609 4.76893832525406 4.70771268195428 3.60798097877415 4.79167983171676 4.66832207899897 4.16614721288995 5.13934431856334 4.50422311865572 4.72421009073995 2.59979625578436 4.93320048274864 4.80440798881761 5.34131672090847 4.59427589125696 4.03180650564226 4.67979994923048 4.35955436680913 4.74693319765526 4.66757617753741 2.59979625578436 4.26780138985327 5.06678363504805 2.59979625578436 4.45286013656279 4.97767952485994 4.52291883843141 3.64182534636077 4.69999303089446 4.87964051764886 4.07158411044521 2.59979625578436 3.36223058634014 4.14915170381383 4.04499965737973 4.43248428602588 4.10121999023674 4.91345366195023 4.26522745117087 4.45484909499559 4.44704423114568 3.69191241686749 4.72885385962495 4.45158261364187 3.86545988394052 4.37417270388002 3.75568684208873 3.87338178481823 4.68515393495786 3.86794818843242 2.59979625578436 4.3886035672289 4.59768826054853 4.16858662689226 4.10196273544295 4.57214100662129 4.49696253404644 4.23342605485195 4.67069328155882 4.50840340074989 4.14366728163835 4.55143120808681 3.90697080708367 4.40547769328959 4.30226829520296 4.50808883955133 3.69424802388849 4.3571817689802 4.56191069971903 4.00970268957735 4.42722006650871 4.664608171224 4.30462800738307 6.00409584316607 4.65523394108188 4.34531704021384 4.27240337531661 3.95704455806497 3.78810574708488 5.37325073172936 4.79111838641796 2.59979625578436 3.61482800661992 2.59979625578436 5.31034026927451 4.36255775005225 4.39557409222477 3.66809214722739 4.29840589170928 4.95843187937587 4.9154445482326 3.11489981915957 4.47458735648518 4.33657181639478 4.63780710703727 4.06664160506343 4.1561399978375 4.0301906122985 4.37342642078893 3.79786838197514 4.08532605132558 3.4586293332224 3.39292817232686 4.74497132022063 4.30930315358656 4.42076172443879 4.28094334797748 4.09048649673488 4.54154588996335 5.277169596269 3.91072334621585 3.65393620300245 4.12090391249473 4.51198681403741 4.90885278652418 3.96853226365512 4.13821543031849 3.86786890911461 5.19060080790135 3.87599905977185 4.74209786124533 3.89918274348928 3.74870207063688 5.10867691195136 4.40336489770596 3.97385721878554 4.32214694868594 2.59979625578436 4.37086092292113 4.61914670175428 4.59821179736585 4.39958743632379 4.42689551246861 4.41335578776762 4.83384556413765 4.77203755914525 4.44414003831348 4.35174498044401 4.19994745043866 4.3742509044403 4.55005743439912 4.31725692131951 3.97642388863076 5.00658218445347 5.41722732862174 4.63496119504065 4.19753653851908 4.12663141229212 4.83376852398063 3.89884175756678 4.12147217415274
Manes.02G216500.v6.1 5.08646840790994 4.87749585337859 5.47565654869462 5.63194645214752 5.71326770366871 6.04825892075943 5.24090954788527 5.48637466836268 5.36709501417644 5.45649519131819 5.67559263072219 5.65791753875364 5.30972200660247 4.0228427264024 5.52163283901473 5.86762656990689 6.16563685851046 5.24297715705908 4.83187038555503 4.98594844807114 5.71584551611589 5.67123830634534 5.81818801721595 5.24425563735552 5.44601631622123 5.53170838127666 5.6363490430766 5.70069809512478 5.72183282249433 5.60128425337954 4.85682202744002 5.71389040963998 5.26269754500339 4.89434511016578 5.74417760066846 6.04469698417167 5.89618285258684 5.94960469559338 4.05492540605776 6.23496030310185 5.87809907045737 5.60680984308454 5.11493609232955 5.61443049187061 5.85988930863373 6.04467867207776 5.48964154913397 5.6602290594109 5.07500182256384 5.4711064294837 6.13211427608666 5.14870822308272 5.5137085997908 5.91077308840469 5.28806239038225 5.60641747195443 5.13416026107112 5.53631426836242 4.8853731131591 5.74518772839748 6.0269373838794 5.22717828244877 5.10782152716007 2.59979625578436 5.4598025724361 5.70585840939263 5.41626354156742 5.63527861157388 5.09761026627016 4.55521799293872 5.8358390394727 5.59899295778719 5.70727263115804 4.68113159220027 4.35439551718836 6.14093217272375 5.55051562060405 5.38472388689619 4.94849304378924 5.41478885839782 5.99081388797941 4.898447320154 4.82857451874254 5.76853648523936 4.76508575779198 4.18684380388312 4.45799713000064 4.85439979971016 5.02919897300069 5.18822833505325 6.11167904602078 5.65521056359515 5.22452967614364 5.12568863125559 2.59979625578436 5.89463827560109 5.10484107405376 5.56033024134229 5.38270174065056 5.73294584069181 5.33070550107837 5.71553207255531 5.51296682347346 5.08289965770224 5.89057866898297 5.7781510939797 5.15204466475066 5.31246195942128 5.84089410341957 5.35062842861862 5.00863129571073 5.98443297182927 5.44049582182132 4.97810413389828 2.59979625578436 5.03126937615578 6.22419704291744 5.66648632013508 5.53950085224257 6.25335915293285 5.31958109101649 6.19456608865101 5.84548497663253 5.58764964918762 5.52504355952373 5.03307212778648 6.60550291956286 6.23766269820254 6.41996321285578 5.656850560627 5.95308838446011 6.43255633618441 5.33589328417468 5.94292765972032 5.42753588131463 5.3217047974957 6.26925860912893 5.36829125221226 5.64383172270864 5.38788530579325 5.19062223642374 6.01870134225437 5.4346110789931 5.72914802731123 4.49455669605301 4.45727610559355 6.23619171958127 5.80717100194364 5.30236919861532 5.63881424190592 5.33177448690908 5.51846884670823 5.66153985220897 5.49891022982517 5.13625624600339 5.52497606064844 5.23465275299612 5.33553371903934 5.58048978217785 5.03360693545318 5.53885924361085 6.23928281073764 5.43779295075809 5.36488150306517 4.99333551381934 5.1291867783276 5.5923145275835 5.31085636454267 2.59979625578436 5.15560798372197 5.75618905195296 5.4710030598959 5.25164533271799 5.76731325001604 4.82063226358474 5.11025427514525 6.53189149027453 5.23138189556226 5.85367175072032 2.59979625578436 5.09115623418558 5.69136697951792 5.48505266142936 5.40025662592579 5.56561694005229 5.67965598447269 6.5791901753645 5.69399002192938 6.0607665392891 5.76744249719485 6.12433622626267 5.35691640632587 7.04074926697159 5.68703004616422 6.06463011606914 5.95056101478759 5.45428973847959 6.38384117892744 5.58950835425115 5.53743735584318 5.3630141131168 5.56202727246969 6.48404666695967 5.68558127039161 5.35930577784675 5.77617968868379 5.74057705093981 6.5109328663238 5.4692037455564 5.28005994639228 5.56640891430587 5.41289485281338 5.9311258678885 5.56383105482056 5.72419484033636 5.76298876724422 6.06654630200805 7.39265928628454 5.63783822190466 6.064740493464 5.51252894048636 5.93383635739988 6.48818217013593 5.08997901787421 5.97038804690341 5.14639074244904 6.99853461601431 6.48852891502318 7.10630992181049 5.61961017239847 5.26628228486736 5.8572099704659 7.35341132990259 5.58204805622881 5.91611762568489 5.54757270384229 5.16037419327371 5.68420643852466 5.40517960920842 5.43969686225392 5.76564514088318 5.60949529501692 6.39973744580075 5.67846136108688 5.60150726172362 5.63905009747482 6.07724680643509 6.40101658808488 5.87155712625644 5.34562752817322 5.88197231281609 6.19310121667978 5.89631726143988 5.26250116579416 5.77073004314952 5.44396825849926 2.59979625578436 6.28493486235318 5.48073390261353 5.74380013940738 5.83099536970413 6.046568426254 5.97540694737839 5.51825533165687 6.17613317413254 5.68019440830151 5.55967583867532 5.7860035671588 5.43566413800483 5.4082933044077 5.60345735763792 5.42220890931657 5.51268947011765 6.11851997228851 5.46705699769281 5.89441906862208 5.52138151230877 2.59979625578436 5.40062108789936 5.50912310349789 5.46956360284955 4.78975020124285 5.12092638610598 5.97106335731039 5.63411956080624 5.35668313889013 5.84413131816428 5.26570618668553 5.59699866938432 5.12036827553573 5.57900467809784 4.76723733424727 5.33089504351349 6.11358776810318 4.98519257679605 5.43706277125682 5.23693236272318 5.19052259277641 5.26899449288686 5.25886501547141 5.46358934444391 5.98818495232324 5.79291626515508 5.98591388498598 5.40427353958236 5.18685021697195 4.85726295165965 5.51214175945319 6.0629118006868 5.56532644545333 5.4321075249556 5.80384328957431 5.59502040230073 5.78991601042968 5.21250735221494 5.50446504543069 5.05685351097009 5.38854167722905 5.88232001250088 4.05523283250473 5.2999934081136 4.04691236581746 5.58358303304865 6.14683355480583 5.3786500305452 5.62986498393699 5.76061774765655 5.44610705258719 4.96701863914525 4.63588079081302 6.02450146017844 5.33452161143186 2.59979625578436 5.7014944622107 5.36718430296115 5.9086062631748 4.8415793671163 6.11719915453791 6.35202345896762 5.41776209858826 5.84366461188225 2.59979625578436 5.45622427301135 6.27868091191385 5.61965703940753 4.90867432952841 5.45621058241006 5.04641018918998 6.7202157037429 5.3888397669616 5.1991944910678 5.26392328252889 5.70099982416748 6.8222547448582 5.57957387544311 5.28422657167981 6.10139760709774 5.51242928773421 5.78719751833659 5.26759424286621 4.92387769868566 5.09155458537436 5.62619924590761 6.52633455571468 6.01768041291556 5.95940163340222 5.48168560792835 4.8704244409661 6.34797613676377 5.38689483474534 5.02161392831215 4.18505038089978 5.0196571901214 5.49945938648484 5.8968989423651 6.41988873534292 5.51404704878861 5.66637259725966 5.8859033782894 6.5661588059087 5.11701092531953 5.51639597997786 6.06980951336115 5.44729090366307 6.32578545500441 5.5861774877353 5.78190233002956 5.65338717442783 5.28371075305731 5.77973833597985 5.36539963825267 2.59979625578436 5.31938731586577 5.83052440245622 6.10725895705497 4.4569336025263 6.60698129907283 5.3506445717831 6.14828765352391 6.36251299046593 5.60715950506966 5.60707404757566 5.83448503923142 5.05089951276646 6.08050339938978 5.69681597536828 5.55486611589724 5.21759429852952 5.72112806838583 5.78360267690725 5.13261310424904 5.14253837388416 5.55030964261609 6.00065576189106 6.43280957545919 5.36150805206907 5.4575960992835 4.50418565062321 5.02811014039547 5.97830085213179 5.24370828034411 5.19523958759788 5.07571721364412 5.84741076352804 6.26603443919574 5.85858876622439 5.68949418533924 5.86894628672126 6.44727253681123 6.26125513031438 5.4012448227404 5.28133140622882 5.56651377912226 5.38179223361933 6.42960413665425 4.65552036794231 5.54074242043667 5.40176631878877 5.94661305055909 6.21998611810444 5.55063612979701 4.90531968182077 6.01203035182752 5.63945785670795 6.1047965834686 5.14579174179245 5.37393556664631 5.12157250913925 5.82249562628382 6.71307606138255 5.2495047350844 5.0619261454034 5.85372075336821 5.0441128247388 5.77175834539479 5.77831630888567 5.68056183764066 5.67606364088558 5.6232101392156 5.93400749367332 5.16299333937178 5.5396707670454 5.55984247568596 5.34984807355187 6.768823073234 4.29985679579149 5.32904041551146 4.92205553052595 5.29934483633688 6.46931955122926 5.39115173907655 5.332464065636 5.41251178034266 5.68799405207824 5.31838813062565 6.39600596276855 5.13078286962257 5.1867515694713 5.98122507700185 4.83571763048487 6.10588000088062 5.96717757874161 5.21590477547158 5.81608142382315 5.39465663213329 5.3618677904741 2.59979625578436 5.41524338063051 5.19698134333256 5.78767170112554 5.23030443817069 5.8660197900109 5.05256499339363 5.84793722041623 5.79059520335993 5.51399892103178 4.99738779845608 5.63144846855567 5.77060589588747 5.01403840957566 6.25970390925741 5.93571632001167 5.76642194808527 6.03595923591417 5.61560129663612 5.76481009940607 5.92755897541688 5.42822463221581 5.67307264125089 5.21793535304152 5.65653726227043 5.17781200725102 5.23892905373987 5.20253911775144 4.70808561242677 5.92780065713212 5.3864027178152 5.75858824436215 5.19774340097971 5.47230151355138 5.809634447781 5.999830664327 5.64563869086108 5.65696420382694 5.10869285614104 5.59782454127699 5.22012109023241 5.40892413957194 5.347763474903 5.5120036892138 6.22388820028362 5.3295090210382 5.66826766671414 5.30211523905089 5.15721678022716 5.58302710485568 5.39142694903085 5.40570796048612 5.03371982975495 5.49678623354309 5.94509085797651 5.13484430567445 5.44730189273557 5.65449404522406 5.65258140879034 6.42483462187127 5.12002044496899 6.09032785676203 5.07902602368664 5.23534684137398 6.28821280614231 5.61241207657629 5.3724754504647 5.47333540954648 4.39592860029635 5.56738864641969 6.08342947257447 5.21658435551481 5.98296844643983 4.99171684033541 5.74083732857026 5.34510199525235 5.5498610762082 4.88187685849687 5.37574099396571 4.94471252187188 5.92029978570239 5.55140105489977 5.54690105715189 5.65685522152208 5.39552127368654 5.60433864774749 2.59979625578436 5.17693251445276 5.51513679085851 5.38368433356289 5.34174450484864 6.24262541341467 5.23690904472717 5.29215555101227 5.37056186488549 5.45409551402468 5.87254038497149 5.24867461796419 5.55042677387145 5.34237647431256 5.64174895535492 5.14527520843324 4.89162727704218 5.25630750776439 5.56633278281737 5.51167535617148 5.86422043866079 5.29101960207716 6.18782561513983 5.48712204049232 5.50570811728038 5.66836118067392 5.27693284972004 5.73575000896313 6.21434952339435 6.69185446783099 5.36100288489277 5.42023449906029 5.21692059840531 5.24137526622437 6.34143619120156 5.72862439656213 5.54436691190361 5.47563013648604 5.77111480754318 6.06835968711195 5.93009971200031 5.76721389028918 5.55496886190211 5.80398023081711 5.11309760034229 5.45667075841334 5.60679634697579 5.40295366125625 5.28237818972718 6.1427214519089 5.49654027859222 6.52628331461143 5.79804900367723 5.44197618807078 4.98147420527033 5.99159582542454 5.37133153924471 5.22409766931607 2.59979625578436 4.99881263589147 6.31720095728178 5.27026813963708 5.67334236600447 5.29289928178894 5.59967726685854 5.69163448521031 5.77481682090605 4.81489767298406 4.96020116860324 5.09511601914233 5.65803369376456 5.20379777731882 5.66390416256681 5.66514855372027 5.61116391925601 5.91298732638347 5.10304939728955 6.10409538125562 4.54970444987771 5.8450155151538 5.18705975333207 5.37888164311261 4.88747072690904 5.22673384044713 6.07693738732877 5.66832519039415 5.00599340849855 5.77272993717996 5.1533987968648 5.72128814062563 5.23122658648676 5.65508808437939 5.55199442740342 5.63589368612343 5.375171395281 6.00453051524091 6.27017499474527 5.65698327265151 5.10097984193846 5.4204009458369 5.15309334404882 5.48695805597918 5.44889140374792 6.15103012182679 5.87865883608081 5.5301060384242 5.34315762889569 5.83201038040451 5.75738408710494 5.39313579224918 6.3766291878815 5.75909910005819 4.99848135794484 4.95182661320551 2.59979625578436 6.53227425055775 6.23808933028928 5.73117906725726 6.5943767719079 5.55286357804806 5.77999703643126 6.04183798966492 5.70859909210713 6.03849647059203 5.69241390868827 6.16380027584655 5.07393883787116 4.62952499787224 5.26260705046467 5.61951059359346 5.53328348599864 5.24733675815024 5.84936419271658 5.25313575882273 5.51879928423435 5.87910304532673 5.59204743599119 4.89108383500451 5.51532089992591 5.70120556121574 5.00692471532986 5.13945296848105 5.39563180472098 5.05833373695292 4.80430730884776 6.21243320393232 5.94075110938093 5.62160454911854 5.34868934856191 5.63413573920444 6.16719430547486 6.27857304436553 4.75428903529865 5.48773815121512 5.0307910107541 5.52904929137931 5.7701633349107 5.80838960365073 5.67469230620068 6.07131181188184 6.19845457803703 5.85256245147505 6.9579440590899 5.63371052459358 5.55408475783792 5.60914132858508 4.97389585432047 5.58822044033407 5.59861381688224 5.7988922924651 5.90594975978086 5.75913267840645 5.56392340861226 5.37515183676985 5.23620962167809 6.0265621795188 6.00831525497633 5.37630622071072 6.12520829688927 5.27458507737922 6.33996145026854 5.39578617940911 6.13657948170243 5.52384887703089 6.13274659336527 5.5179575175209
Manes.02G216600.v6.1 2.59979625578436 2.59979625578436 2.59979625578436 2.59979625578436 2.59979625578436 2.59979625578436 2.59979625578436 2.59979625578436 2.59979625578436 2.59979625578436 2.59979625578436 2.59979625578436 2.59979625578436 2.59979625578436 2.59979625578436 2.59979625578436 2.59979625578436 2.59979625578436 2.59979625578436 2.59979625578436 2.59979625578436 2.59979625578436 2.59979625578436 2.59979625578436 2.59979625578436 2.59979625578436 2.59979625578436 2.59979625578436 2.59979625578436 2.59979625578436 2.59979625578436 2.59979625578436 2.59979625578436 2.59979625578436 2.59979625578436 2.59979625578436 2.59979625578436 2.59979625578436 2.59979625578436 2.59979625578436 3.23201493111793 2.59979625578436 2.59979625578436 2.59979625578436 2.59979625578436 2.59979625578436 2.59979625578436 2.59979625578436 2.59979625578436 2.59979625578436 2.59979625578436 2.59979625578436 2.59979625578436 2.59979625578436 2.59979625578436 2.59979625578436 2.59979625578436 2.59979625578436 2.59979625578436 2.59979625578436 2.59979625578436 2.59979625578436 2.59979625578436 2.59979625578436 2.59979625578436 2.59979625578436 2.59979625578436 2.59979625578436 2.59979625578436 2.59979625578436 2.59979625578436 2.59979625578436 2.59979625578436 2.59979625578436 2.59979625578436 2.59979625578436 2.59979625578436 2.59979625578436 2.59979625578436 2.59979625578436 2.59979625578436 2.59979625578436 2.59979625578436 2.59979625578436 2.59979625578436 2.59979625578436 2.59979625578436 2.59979625578436 2.59979625578436 2.59979625578436 3.24973940342139 2.59979625578436 2.59979625578436 2.59979625578436 2.59979625578436 2.59979625578436 2.59979625578436 2.59979625578436 2.59979625578436 2.59979625578436 2.59979625578436 2.59979625578436 2.59979625578436 2.59979625578436 2.59979625578436 2.59979625578436 2.59979625578436 2.59979625578436 2.59979625578436 2.59979625578436 2.59979625578436 2.59979625578436 2.59979625578436 2.59979625578436 2.59979625578436 2.59979625578436 2.59979625578436 2.59979625578436 2.59979625578436 2.59979625578436 2.59979625578436 2.59979625578436 2.59979625578436 2.59979625578436 2.59979625578436 2.59979625578436 2.59979625578436 2.59979625578436 2.59979625578436 2.59979625578436 2.59979625578436 2.59979625578436 2.59979625578436 2.59979625578436 2.59979625578436 2.59979625578436 3.68169216283373 2.59979625578436 2.59979625578436 2.59979625578436 2.59979625578436 3.00996798027269 2.59979625578436 2.59979625578436 2.59979625578436 2.59979625578436 2.59979625578436 2.59979625578436 3.07277416937966 2.59979625578436 2.59979625578436 2.59979625578436 2.59979625578436 2.59979625578436 2.59979625578436 2.59979625578436 2.59979625578436 2.59979625578436 2.59979625578436 2.59979625578436 2.59979625578436 2.59979625578436 2.59979625578436 3.07587858392687 2.59979625578436 2.59979625578436 2.59979625578436 2.59979625578436 2.59979625578436 2.59979625578436 2.59979625578436 3.13618426178944 2.59979625578436 2.59979625578436 2.59979625578436 2.59979625578436 3.16417745732558 2.59979625578436 2.59979625578436 2.59979625578436 2.59979625578436 3.04244381450743 2.59979625578436 2.59979625578436 2.59979625578436 2.59979625578436 3.16817936116962 2.59979625578436 2.59979625578436 2.59979625578436 2.59979625578436 2.59979625578436 3.69550203293633 3.04160865887499 2.95967134658604 2.59979625578436 2.59979625578436 3.52246435195984 2.59979625578436 2.59979625578436 2.59979625578436 2.59979625578436 3.83772004316436 2.59979625578436 2.59979625578436 2.59979625578436 2.59979625578436 3.96481147298388 2.59979625578436 2.59979625578436 2.59979625578436 2.59979625578436 4.41186666836158 2.59979625578436 2.59979625578436 2.59979625578436 2.59979625578436 2.59979625578436 2.59979625578436 2.59979625578436 3.3496085626079 2.59979625578436 3.15782640238907 2.59979625578436 2.59979625578436 2.59979625578436 2.59979625578436 5.12233771907437 2.59979625578436 2.59979625578436 2.59979625578436 2.59979625578436 3.49674835093757 2.59979625578436 3.13920880252861 2.59979625578436 2.59979625578436 4.72965811267903 2.59979625578436 2.59979625578436 2.59979625578436 2.59979625578436 6.20905538751855 2.59979625578436 2.59979625578436 2.59979625578436 2.59979625578436 4.8322363656765 2.59979625578436 3.25014544349024 2.59979625578436 2.59979625578436 4.97976713622305 2.59979625578436 3.18614183435273 2.59979625578436 2.59979625578436 3.75264978833542 2.59979625578436 2.59979625578436 2.59979625578436 2.59979625578436 5.52122573152724 2.59979625578436 2.59979625578436 2.59979625578436 2.59979625578436 3.17356662868593 2.59979625578436 2.59979625578436 2.59979625578436 2.59979625578436 4.17047180380263 2.59979625578436 3.06864531641847 2.59979625578436 2.59979625578436 2.59979625578436 6.20166181986596 3.4935273524097 3.9675824189365 3.13480110438984 2.59979625578436 5.66936924797457 2.59979625578436 3.44193489375764 2.59979625578436 2.59979625578436 5.91659462682801 4.48138240452108 4.07354455421808 2.59979625578436 2.59979625578436 5.76616366984239 2.59979625578436 3.21644556534013 2.59979625578436 3.08962850859985 4.43156594691062 2.59979625578436 2.59979625578436 2.59979625578436 2.59979625578436 4.57380922416177 3.56674635887428 4.04433301292154 3.88996621266139 2.59979625578436 3.22373713132186 2.59979625578436 2.59979625578436 3.79957896170151 3.32957983186862 6.63646983401124 4.59668043238407 3.61039820947627 2.59979625578436 2.59979625578436 5.27296987799357 3.16981088905528 4.2089935992041 2.59979625578436 2.59979625578436 4.57506467829354 3.08982373625139 3.07280994667388 2.59979625578436 2.59979625578436 2.59979625578436 2.59979625578436 3.38617171524093 2.59979625578436 2.59979625578436 3.51786239715108 3.80396933268646 3.14223713453464 4.28414007685158 4.11671170841705 2.59979625578436 2.59979625578436 2.59979625578436 2.59979625578436 2.59979625578436 3.33517525269574 3.17283095979864 2.59979625578436 2.59979625578436 3.26109012879803 5.12968212333453 2.59979625578436 2.59979625578436 2.59979625578436 3.15916706065669 4.49046948457312 3.17763575246582 2.59979625578436 2.59979625578436 2.59979625578436 3.80289619999502 2.59979625578436 2.59979625578436 2.59979625578436 2.59979625578436 2.59979625578436 2.59979625578436 2.59979625578436 2.59979625578436 2.59979625578436 3.38416193941179 2.59979625578436 2.59979625578436 3.12381515159364 2.59979625578436 2.59979625578436 3.35883779744775 3.02864738326235 3.00618426518796 2.59979625578436 2.59979625578436 3.57674982719609 2.59979625578436 2.59979625578436 2.59979625578436 2.59979625578436 4.09741551169217 2.59979625578436 2.59979625578436 3.11932334026827 2.59979625578436 3.74522279935163 2.59979625578436 2.59979625578436 2.59979625578436 2.59979625578436 6.36576262605939 2.59979625578436 3.06134786401126 2.59979625578436 2.59979625578436 3.25797369082606 2.59979625578436 2.59979625578436 2.59979625578436 2.59979625578436 3.39758033565916 2.59979625578436 2.59979625578436 2.59979625578436 2.59979625578436 2.59979625578436 3.27040979766199 3.26461794271564 2.59979625578436 2.59979625578436 2.59979625578436 3.09756767139413 2.59979625578436 2.59979625578436 2.59979625578436 2.59979625578436 2.59979625578436 2.98080741821271 2.59979625578436 3.43006726886568 5.14693670972788 2.59979625578436 3.20605869871251 2.59979625578436 2.59979625578436 6.37395386153113 3.47965226843891 3.90464873977202 2.59979625578436 2.59979625578436 5.38972578738149 4.15495975836473 3.94179678570651 2.59979625578436 2.59979625578436 6.41089282974413 3.97326330232263 2.59979625578436 2.59979625578436 2.59979625578436 6.98067430022731 5.12435571454109 5.11787471291438 2.59979625578436 2.59979625578436 5.13033068472016 3.73269580497058 5.44403069669615 2.59979625578436 2.59979625578436 3.5181177796101 3.61979586901477 4.18977087068423 2.59979625578436 2.59979625578436 5.88277510749773 3.35631907845476 3.69143643247701 3.02358893173204 2.59979625578436 6.43322684458172 3.89736573842457 3.47284080734992 2.59979625578436 2.59979625578436 2.59979625578436 2.59979625578436 2.59979625578436 2.59979625578436 2.59979625578436 2.59979625578436 2.59979625578436 2.59979625578436 2.59979625578436 2.59979625578436 2.59979625578436 2.59979625578436 2.59979625578436 2.59979625578436 2.59979625578436 2.59979625578436 3.41604772664298 2.59979625578436 2.59979625578436 2.59979625578436 2.59979625578436 2.59979625578436 2.59979625578436 2.59979625578436 2.59979625578436 2.59979625578436 2.59979625578436 2.59979625578436 2.59979625578436 2.59979625578436 2.59979625578436 2.59979625578436 2.59979625578436 2.59979625578436 2.59979625578436 2.59979625578436 2.59979625578436 2.59979625578436 2.59979625578436 2.59979625578436 2.59979625578436 3.48281875462644 2.59979625578436 2.59979625578436 2.59979625578436 2.59979625578436 2.59979625578436 2.59979625578436 3.09168813019347 2.59979625578436 2.59979625578436 2.59979625578436 2.59979625578436 2.59979625578436 2.59979625578436 2.59979625578436 2.59979625578436 2.59979625578436 2.59979625578436 2.59979625578436 2.59979625578436 3.28720428082605 2.59979625578436 2.59979625578436 2.59979625578436 2.59979625578436 2.59979625578436 2.59979625578436 2.59979625578436 2.59979625578436 2.59979625578436 2.59979625578436 2.59979625578436 2.59979625578436 2.59979625578436 2.59979625578436 2.59979625578436 2.59979625578436 2.59979625578436 2.59979625578436 2.59979625578436 2.59979625578436 2.59979625578436 2.59979625578436 2.59979625578436 2.59979625578436 2.59979625578436 2.59979625578436 2.59979625578436 2.59979625578436 2.59979625578436 2.59979625578436 2.59979625578436 2.59979625578436 2.59979625578436 2.59979625578436 2.59979625578436 2.59979625578436 2.59979625578436 2.59979625578436 2.59979625578436 2.59979625578436 2.59979625578436 2.59979625578436 2.59979625578436 2.59979625578436 2.59979625578436 2.59979625578436 2.59979625578436 2.59979625578436 2.59979625578436 2.59979625578436 2.59979625578436 2.59979625578436 2.59979625578436 2.59979625578436 2.59979625578436 2.59979625578436 2.59979625578436 2.59979625578436 2.59979625578436 2.59979625578436 2.59979625578436 2.59979625578436 2.59979625578436 2.59979625578436 2.59979625578436 2.59979625578436 2.59979625578436 2.59979625578436 2.59979625578436 2.59979625578436 2.59979625578436 2.59979625578436 2.59979625578436 3.15184207342633 2.59979625578436 2.59979625578436 2.59979625578436 2.59979625578436 2.59979625578436 2.59979625578436 3.23836589690278 2.59979625578436 2.59979625578436 2.59979625578436 2.59979625578436 2.59979625578436 2.59979625578436 3.0640794104873 2.59979625578436 2.59979625578436 2.59979625578436 2.59979625578436 3.47469189890208 2.59979625578436 2.59979625578436 3.30409561387671 2.59979625578436 2.59979625578436 2.59979625578436 2.59979625578436 3.39912989984874 2.59979625578436 2.59979625578436 2.59979625578436 2.59979625578436 2.59979625578436 2.59979625578436 2.59979625578436 2.59979625578436 2.59979625578436 2.59979625578436 2.59979625578436 2.59979625578436 2.59979625578436 2.59979625578436 2.59979625578436 2.59979625578436 2.59979625578436 2.59979625578436 2.59979625578436 2.59979625578436 2.59979625578436 2.59979625578436 2.59979625578436 2.59979625578436 3.59423054881486 2.59979625578436 2.59979625578436 2.59979625578436 2.59979625578436 2.59979625578436 2.59979625578436 2.59979625578436 3.01607379670363 2.59979625578436 2.59979625578436 2.59979625578436 2.59979625578436 3.14857604664619 2.59979625578436 2.59979625578436 2.59979625578436 2.59979625578436 2.59979625578436 2.59979625578436 2.59979625578436 2.59979625578436 2.59979625578436 2.59979625578436 2.59979625578436 2.59979625578436 2.59979625578436 2.59979625578436 2.59979625578436 2.59979625578436 2.59979625578436 4.31699294712869 2.59979625578436 2.59979625578436 2.59979625578436 2.59979625578436 2.59979625578436 2.59979625578436 2.59979625578436 2.59979625578436 2.59979625578436 3.21892146666363 2.59979625578436 2.59979625578436 2.59979625578436 2.59979625578436 2.59979625578436 2.59979625578436 2.59979625578436 2.59979625578436 2.59979625578436 3.6723757901802 2.59979625578436 2.59979625578436 2.59979625578436 2.59979625578436 3.51820813889633 2.59979625578436 2.59979625578436 3.1198917268211 2.59979625578436 2.59979625578436 2.59979625578436 2.59979625578436 2.59979625578436 2.59979625578436 2.59979625578436 2.59979625578436 2.59979625578436 2.59979625578436 2.59979625578436 3.16483281905453 2.59979625578436 2.59979625578436 2.59979625578436 2.59979625578436 2.59979625578436 2.59979625578436 5.61088024143791 2.59979625578436 2.59979625578436 2.59979625578436 2.59979625578436 2.59979625578436 2.59979625578436 2.59979625578436 2.59979625578436 2.59979625578436 2.59979625578436 2.59979625578436 2.59979625578436 2.59979625578436 2.59979625578436 2.59979625578436 2.59979625578436 2.59979625578436 2.59979625578436 2.59979625578436 2.59979625578436 2.59979625578436 2.59979625578436 2.59979625578436
Manes.02G216700.v6.1 2.59979625578436 2.59979625578436 2.59979625578436 2.59979625578436 2.59979625578436 2.59979625578436 2.59979625578436 2.59979625578436 2.59979625578436 2.59979625578436 2.59979625578436 2.59979625578436 2.59979625578436 2.59979625578436 2.59979625578436 2.59979625578436 2.59979625578436 2.59979625578436 2.59979625578436 2.59979625578436 2.59979625578436 2.59979625578436 2.59979625578436 2.59979625578436 2.59979625578436 2.59979625578436 2.59979625578436 2.59979625578436 2.59979625578436 2.59979625578436 2.59979625578436 2.59979625578436 2.59979625578436 2.59979625578436 2.59979625578436 2.59979625578436 2.59979625578436 2.59979625578436 2.59979625578436 2.59979625578436 2.59979625578436 2.59979625578436 2.59979625578436 2.59979625578436 2.59979625578436 2.59979625578436 2.59979625578436 2.59979625578436 2.59979625578436 2.59979625578436 2.59979625578436 2.59979625578436 2.59979625578436 2.59979625578436 2.59979625578436 2.59979625578436 2.59979625578436 2.59979625578436 2.59979625578436 2.59979625578436 2.59979625578436 2.59979625578436 2.59979625578436 2.59979625578436 2.59979625578436 2.59979625578436 2.59979625578436 2.59979625578436 2.59979625578436 2.59979625578436 2.59979625578436 2.59979625578436 2.59979625578436 2.59979625578436 2.59979625578436 2.59979625578436 2.59979625578436 2.59979625578436 2.59979625578436 2.59979625578436 2.59979625578436 2.59979625578436 2.59979625578436 2.59979625578436 2.59979625578436 2.59979625578436 2.59979625578436 2.59979625578436 2.59979625578436 2.59979625578436 2.59979625578436 2.59979625578436 2.59979625578436 2.59979625578436 2.59979625578436 2.59979625578436 2.59979625578436 2.59979625578436 2.59979625578436 2.59979625578436 2.59979625578436 2.59979625578436 2.59979625578436 2.59979625578436 2.59979625578436 2.59979625578436 2.59979625578436 2.59979625578436 2.59979625578436 2.59979625578436 2.59979625578436 2.59979625578436 2.59979625578436 2.59979625578436 2.59979625578436 2.59979625578436 2.59979625578436 2.59979625578436 2.59979625578436 2.59979625578436 2.59979625578436 2.59979625578436 2.59979625578436 2.59979625578436 2.59979625578436 2.59979625578436 2.59979625578436 2.59979625578436 2.59979625578436 2.59979625578436 2.59979625578436 2.59979625578436 2.59979625578436 2.59979625578436 2.59979625578436 2.59979625578436 2.59979625578436 2.59979625578436 2.59979625578436 2.59979625578436 2.59979625578436 2.59979625578436 2.59979625578436 2.59979625578436 2.59979625578436 2.59979625578436 2.59979625578436 2.59979625578436 2.59979625578436 2.59979625578436 2.59979625578436 2.59979625578436 2.59979625578436 2.59979625578436 2.59979625578436 2.59979625578436 2.59979625578436 2.59979625578436 2.59979625578436 2.59979625578436 2.59979625578436 2.59979625578436 2.59979625578436 2.59979625578436 2.59979625578436 2.59979625578436 2.59979625578436 2.59979625578436 2.59979625578436 2.59979625578436 2.59979625578436 2.59979625578436 2.59979625578436 2.59979625578436 2.59979625578436 2.59979625578436 2.59979625578436 2.59979625578436 2.59979625578436 2.59979625578436 2.59979625578436 2.59979625578436 2.59979625578436 2.59979625578436 2.59979625578436 2.59979625578436 2.59979625578436 2.59979625578436 2.59979625578436 2.59979625578436 2.59979625578436 2.59979625578436 2.59979625578436 2.59979625578436 2.59979625578436 2.59979625578436 2.59979625578436 2.59979625578436 2.59979625578436 2.59979625578436 2.59979625578436 2.59979625578436 2.59979625578436 2.59979625578436 2.59979625578436 2.59979625578436 2.59979625578436 2.59979625578436 2.59979625578436 2.59979625578436 2.59979625578436 2.59979625578436 2.59979625578436 2.59979625578436 2.59979625578436 2.59979625578436 2.59979625578436 2.59979625578436 2.59979625578436 2.59979625578436 2.59979625578436 2.59979625578436 2.59979625578436 2.59979625578436 2.59979625578436 2.59979625578436 2.59979625578436 2.59979625578436 2.59979625578436 2.59979625578436 2.59979625578436 2.59979625578436 2.59979625578436 2.59979625578436 2.59979625578436 2.59979625578436 2.59979625578436 2.59979625578436 2.59979625578436 2.59979625578436 2.59979625578436 2.59979625578436 2.59979625578436 2.59979625578436 2.59979625578436 2.59979625578436 2.59979625578436 2.59979625578436 2.59979625578436 2.59979625578436 2.59979625578436 2.59979625578436 2.59979625578436 2.59979625578436 3.01582169102262 2.59979625578436 2.59979625578436 2.59979625578436 2.59979625578436 2.59979625578436 2.59979625578436 2.59979625578436 2.59979625578436 2.59979625578436 2.59979625578436 2.59979625578436 2.59979625578436 2.59979625578436 2.59979625578436 2.59979625578436 2.59979625578436 2.59979625578436 2.59979625578436 2.59979625578436 2.59979625578436 2.59979625578436 2.59979625578436 2.59979625578436 2.59979625578436 2.59979625578436 2.59979625578436 2.59979625578436 2.59979625578436 2.59979625578436 2.59979625578436 2.59979625578436 2.59979625578436 2.59979625578436 2.59979625578436 3.07327005296684 2.59979625578436 2.59979625578436 2.59979625578436 2.59979625578436 2.59979625578436 2.59979625578436 2.59979625578436 2.59979625578436 2.59979625578436 2.59979625578436 2.59979625578436 2.59979625578436 2.59979625578436 2.59979625578436 2.59979625578436 2.59979625578436 2.59979625578436 2.59979625578436 2.59979625578436 2.59979625578436 2.59979625578436 2.59979625578436 2.59979625578436 2.59979625578436 2.59979625578436 2.59979625578436 2.59979625578436 2.59979625578436 2.59979625578436 2.59979625578436 2.59979625578436 2.59979625578436 2.59979625578436 2.59979625578436 2.59979625578436 3.07280994667388 2.59979625578436 2.59979625578436 2.59979625578436 2.59979625578436 2.59979625578436 2.59979625578436 2.59979625578436 2.59979625578436 2.59979625578436 3.14223713453464 2.59979625578436 2.59979625578436 2.59979625578436 2.59979625578436 3.14215221956444 2.59979625578436 2.59979625578436 2.59979625578436 2.59979625578436 2.59979625578436 2.59979625578436 2.59979625578436 2.59979625578436 2.59979625578436 2.59979625578436 2.59979625578436 2.59979625578436 2.59979625578436 2.59979625578436 2.59979625578436 2.59979625578436 2.59979625578436 2.59979625578436 2.59979625578436 2.59979625578436 2.59979625578436 2.59979625578436 2.59979625578436 2.59979625578436 2.59979625578436 2.59979625578436 2.59979625578436 2.59979625578436 2.59979625578436 2.59979625578436 2.59979625578436 2.59979625578436 2.59979625578436 2.59979625578436 2.59979625578436 2.59979625578436 2.59979625578436 2.59979625578436 2.59979625578436 2.59979625578436 2.59979625578436 2.59979625578436 2.59979625578436 2.59979625578436 2.59979625578436 2.59979625578436 2.59979625578436 2.59979625578436 2.59979625578436 2.59979625578436 2.59979625578436 2.59979625578436 2.59979625578436 2.59979625578436 2.59979625578436 2.59979625578436 2.59979625578436 2.59979625578436 2.59979625578436 2.59979625578436 2.59979625578436 2.59979625578436 2.59979625578436 2.59979625578436 2.59979625578436 2.59979625578436 2.59979625578436 2.59979625578436 2.59979625578436 2.59979625578436 2.59979625578436 2.59979625578436 2.59979625578436 2.59979625578436 2.59979625578436 2.59979625578436 2.59979625578436 2.59979625578436 2.59979625578436 2.59979625578436 2.59979625578436 2.59979625578436 2.59979625578436 2.59979625578436 2.59979625578436 2.59979625578436 2.59979625578436 2.59979625578436 2.59979625578436 2.59979625578436 2.59979625578436 2.59979625578436 2.59979625578436 2.59979625578436 2.59979625578436 2.59979625578436 2.59979625578436 2.59979625578436 2.59979625578436 2.59979625578436 2.59979625578436 2.59979625578436 2.59979625578436 2.59979625578436 2.59979625578436 2.59979625578436 2.59979625578436 2.59979625578436 2.59979625578436 2.59979625578436 2.59979625578436 2.59979625578436 2.59979625578436 2.59979625578436 2.59979625578436 2.59979625578436 2.59979625578436 2.59979625578436 2.59979625578436 2.59979625578436 2.59979625578436 2.59979625578436 2.59979625578436 2.59979625578436 2.59979625578436 2.59979625578436 2.59979625578436 2.59979625578436 2.59979625578436 2.59979625578436 2.59979625578436 2.59979625578436 2.59979625578436 2.59979625578436 2.59979625578436 2.59979625578436 2.59979625578436 2.59979625578436 2.59979625578436 2.59979625578436 2.59979625578436 2.59979625578436 2.59979625578436 2.59979625578436 2.59979625578436 2.59979625578436 2.59979625578436 2.59979625578436 2.59979625578436 2.59979625578436 2.59979625578436 2.59979625578436 2.59979625578436 2.59979625578436 2.59979625578436 2.59979625578436 2.59979625578436 2.59979625578436 2.59979625578436 2.59979625578436 2.59979625578436 2.59979625578436 2.59979625578436 2.59979625578436 2.59979625578436 2.59979625578436 2.59979625578436 2.59979625578436 2.59979625578436 2.59979625578436 2.59979625578436 2.59979625578436 2.59979625578436 2.59979625578436 2.59979625578436 2.59979625578436 2.59979625578436 2.59979625578436 2.59979625578436 2.59979625578436 2.59979625578436 2.59979625578436 2.59979625578436 2.59979625578436 2.59979625578436 3.09661102337773 2.59979625578436 2.59979625578436 2.59979625578436 2.59979625578436 2.59979625578436 2.59979625578436 2.59979625578436 2.59979625578436 2.59979625578436 2.59979625578436 3.29025677866774 2.59979625578436 2.59979625578436 2.59979625578436 2.59979625578436 2.59979625578436 2.59979625578436 2.59979625578436 2.59979625578436 2.59979625578436 2.59979625578436 2.59979625578436 2.59979625578436 2.59979625578436 2.59979625578436 2.59979625578436 2.59979625578436 2.59979625578436 2.59979625578436 2.59979625578436 2.59979625578436 2.59979625578436 2.59979625578436 2.59979625578436 2.59979625578436 2.59979625578436 2.59979625578436 2.59979625578436 2.59979625578436 2.59979625578436 2.59979625578436 2.59979625578436 2.59979625578436 2.59979625578436 2.59979625578436 2.59979625578436 2.59979625578436 2.59979625578436 2.59979625578436 2.59979625578436 2.59979625578436 2.59979625578436 2.59979625578436 2.59979625578436 2.59979625578436 2.59979625578436 2.59979625578436 2.59979625578436 2.59979625578436 2.59979625578436 2.59979625578436 2.59979625578436 2.59979625578436 2.59979625578436 2.59979625578436 2.59979625578436 2.59979625578436 2.59979625578436 2.59979625578436 2.59979625578436 2.59979625578436 2.59979625578436 2.59979625578436 2.59979625578436 2.59979625578436 2.59979625578436 2.59979625578436 2.59979625578436 2.59979625578436 2.59979625578436 2.59979625578436 2.59979625578436 2.59979625578436 2.59979625578436 2.59979625578436 2.59979625578436 2.59979625578436 2.59979625578436 2.59979625578436 2.59979625578436 2.59979625578436 2.59979625578436 2.59979625578436 2.59979625578436 2.59979625578436 2.59979625578436 2.59979625578436 2.59979625578436 2.59979625578436 2.59979625578436 2.59979625578436 2.59979625578436 2.59979625578436 2.59979625578436 2.59979625578436 2.59979625578436 2.59979625578436 2.59979625578436 2.59979625578436 2.59979625578436 2.59979625578436 2.59979625578436 2.59979625578436 2.59979625578436 2.59979625578436 2.59979625578436 3.05120239547897 2.59979625578436 2.59979625578436 2.59979625578436 2.59979625578436 2.59979625578436 2.59979625578436 2.59979625578436 2.59979625578436 2.59979625578436 2.59979625578436 2.59979625578436 2.59979625578436 2.59979625578436 2.59979625578436 2.59979625578436 2.59979625578436 2.59979625578436 2.59979625578436 2.59979625578436 2.59979625578436 2.59979625578436 2.59979625578436 2.59979625578436 2.59979625578436 2.59979625578436 2.59979625578436 2.59979625578436 2.59979625578436 2.59979625578436 2.59979625578436 2.59979625578436 2.59979625578436 2.59979625578436 2.59979625578436 2.59979625578436 2.59979625578436 2.59979625578436 2.59979625578436 2.59979625578436 2.59979625578436 2.59979625578436 2.59979625578436 2.59979625578436 2.59979625578436 2.59979625578436 2.59979625578436 2.59979625578436 2.59979625578436 2.59979625578436 2.59979625578436 2.59979625578436 2.59979625578436 2.59979625578436 2.59979625578436 2.59979625578436 2.59979625578436 2.59979625578436 2.59979625578436 2.59979625578436 2.59979625578436 2.59979625578436 2.59979625578436 2.59979625578436 2.59979625578436 2.59979625578436 2.59979625578436 2.59979625578436 2.59979625578436 2.59979625578436 2.59979625578436 2.59979625578436 2.59979625578436 2.59979625578436 2.59979625578436 2.59979625578436 2.59979625578436 2.59979625578436 2.59979625578436 2.59979625578436 2.59979625578436 2.59979625578436 2.59979625578436 2.59979625578436 2.59979625578436 2.59979625578436 2.59979625578436 2.59979625578436 2.59979625578436 2.59979625578436 2.59979625578436 2.59979625578436 2.59979625578436 2.59979625578436 2.59979625578436 2.59979625578436 2.59979625578436 2.59979625578436 2.59979625578436 2.59979625578436 2.59979625578436 2.59979625578436 2.59979625578436 2.59979625578436 2.59979625578436 2.59979625578436 2.59979625578436 2.59979625578436 2.59979625578436 2.59979625578436 2.59979625578436 2.59979625578436 2.59979625578436 2.59979625578436 2.59979625578436
Manes.02G216800.v6.1 5.81913941534341 4.42826423694023 4.90427852219411 3.94796231805775 3.37876105695794 4.71113318618133 3.15816018115106 4.46992387913416 3.23690244174881 3.263295019147 5.65826227080431 4.38305320920226 4.42515069574572 3.77649929472813 3.51251450879117 5.24099210310294 3.51852869536645 5.40690247268181 2.59979625578436 4.15669568736146 4.50694654740009 3.71802382302551 4.05004371489472 4.34688391558484 3.14413877371066 6.03152629283494 4.97910006515118 5.53727055009984 4.41131441014984 4.62529979767761 4.32541960922254 3.2385184270877 3.85207335137609 3.19522409136653 2.59979625578436 5.16738578974912 3.94382157042819 4.58490724207492 4.95719563579121 4.84732351476912 4.20225093131504 3.04922317902088 4.51233220391753 2.59979625578436 2.59979625578436 4.91265431946632 4.98438003797738 5.26677690933134 3.87333280002639 3.53623203608649 5.57143423481297 4.58941770491892 5.66322179348862 4.07012520759494 3.58452961246909 5.11176398238914 4.61992648237932 5.58476719836783 4.67978478050335 3.52567379773375 6.16275869695662 4.74874985667644 5.42648082122658 2.59979625578436 5.3326571783753 4.61503548420829 4.1428625820174 3.61176125378992 3.33289544367448 3.36088296270151 4.32714056121871 3.8668276827447 5.26243737541174 2.59979625578436 4.35439551718836 5.74295374292351 4.02978486032716 5.27019330871323 4.34228907366365 3.9950892813832 6.23588443229467 3.23212901003371 5.30466563467504 3.31900261704314 3.59250871737335 5.59757269013422 4.65687626474577 6.06707153514496 3.42980673317229 4.20084564656664 5.45346512952281 3.67786292960522 4.34727126346143 4.25890484713112 2.59979625578436 4.14804504102601 4.90064639034361 4.33427195750701 4.69747465250764 4.6290225702552 3.42255166707302 4.55499265849033 3.90879471249442 4.82279525910758 2.59979625578436 2.59979625578436 4.94923992417361 4.78232789201219 6.36574208934723 3.6394512499023 3.30153397352435 5.30122058109315 5.92918293356313 6.11187520927236 2.59979625578436 3.54772472454507 5.20464756588349 3.097772256188 3.58385032575014 2.59979625578436 3.56284251907067 3.98065731929607 4.30446576274559 3.96837784396383 3.21041768747788 3.25674191122001 4.56989291873397 3.80456736897007 5.88333029736668 2.59979625578436 3.19609879642221 4.49878962985452 3.43400258277707 4.27658850863929 3.57679875354605 3.2005024480778 4.39902573701029 4.41528649467386 5.68923895815831 3.55969412797435 2.59979625578436 4.51402825218282 3.79303507615621 4.7148224836368 3.46737055924807 3.44853243386928 4.90328896041169 3.77757215964542 4.96950967305542 2.59979625578436 3.18241641221583 4.54669478464301 3.57958220175784 4.83428981899648 4.26669918164942 5.02745918059605 4.06805322863222 3.33759702162212 4.44041242217044 4.29045549238733 3.17503269450207 3.81544505059047 3.87628243203352 4.11530790126261 3.16701331005524 3.49183502491586 5.29997013971434 4.04680098673613 2.59979625578436 2.59979625578436 2.59979625578436 3.8789415331015 4.1919235120302 4.90073528209625 4.20737636462098 3.25431612115486 4.04177189388811 4.15658658115222 4.6680394841126 2.59979625578436 3.00869623363141 4.37168242905074 3.5456607458205 4.88550828088642 3.52371301138035 3.50938787220478 5.78932058656185 4.95977574526255 4.76299172366203 4.04598294528087 3.29524616250881 4.47657275392353 4.11610799124803 3.35923288868612 4.20763060985028 3.40445174740808 2.59979625578436 3.98008765998947 4.35813568019582 5.0019951077211 3.69283169022679 4.00736470007236 5.12049411149528 3.58610308529756 4.01103896802701 3.11263355011005 4.38341828359705 4.624051315648 3.64153521949759 5.03159042778281 2.59979625578436 3.32563966480586 4.48279764071502 3.42444996502386 5.1186561895502 3.79877250437651 3.45964190878352 3.77406851515128 4.54549579850851 5.15292751193998 3.13294224426404 4.11971925919363 4.48692404143099 3.38008103418363 4.99836780439625 4.13027688582366 4.91876954241526 4.9689602844379 2.59979625578436 4.51205260040314 4.2876448546467 5.09979400295268 4.25315078312746 2.59979625578436 4.5493610224684 2.59979625578436 3.5051384300408 5.42130409381179 4.29155287755991 4.88864651551814 4.2292696822675 3.74827886475334 5.59652453844107 4.69868513468132 4.86313481320769 4.91302517938145 5.52505440173791 5.23369506827684 4.59457095969605 5.06958232505761 3.65510598517094 3.48725331849201 4.77914187981639 4.0645907902842 4.50375608111693 5.44396825849926 5.07827029939679 5.84295443180537 4.56937232494758 4.77865651653335 5.12900274370436 3.69084402609154 4.89544784176968 3.83967356672246 5.53605516054673 4.00850295065692 3.88263538015512 4.82343661449974 3.97044904326303 4.81146404610863 4.01373665405877 3.95429187897232 6.24619866117123 4.65151280240443 5.28368209222346 5.14581243723616 4.86166114571362 2.59979625578436 5.80047894455779 4.10364032983991 5.51741766229532 3.77057780858682 3.94850587401253 5.58262025956185 4.60624524558677 5.31789899142325 5.03634852646226 3.85678697401281 5.89860891460349 4.73070482858743 5.38477821853146 3.62078637969324 4.21539119434668 4.89511281397305 4.67803314162374 4.72676045757706 5.40064079846631 4.33491474629155 5.26899449288686 3.79430694705734 4.84877124490413 3.64106149683456 4.88453043599763 5.73723883102636 4.37256202401622 5.18685021697195 3.36089001473455 3.40968187193882 4.93058410737758 4.96073700863453 4.82379548219333 4.17659936209072 4.07067354239598 4.94367145120753 3.50591962117144 5.05869462547141 3.4222802704751 3.45416095825858 5.88232001250088 4.05523283250473 5.4127987109284 4.67817418399938 5.03396929136894 5.38013912512166 3.77327403698529 4.61042484313162 2.59979625578436 3.2878030887128 5.06584326785569 3.56947755124733 5.47665470422479 3.14710624753656 6.28297791613009 3.87794310174846 3.80396933268646 5.3152862950004 4.38780731968809 3.55457857212675 5.39183108314228 4.28877916681286 5.92911640268808 2.59979625578436 3.34915287415242 4.55035571477861 3.17283095979864 4.90867432952841 2.59979625578436 3.26109012879803 5.0382462279779 3.80344562113846 5.14648849850552 3.45815815575599 3.69879294883086 4.93260225282153 4.47916531704845 4.88950372772843 3.26884182041456 3.93985863525357 4.64045055842371 5.30216792406018 4.77102660503286 3.68598495281727 2.59979625578436 4.30704482728096 3.86144261009251 5.04125635819223 4.68937138092221 3.60500179411574 5.08740459183289 3.16047819545527 5.09561590778778 3.33690766491106 3.15037536408807 3.09519307076167 5.85425251379177 5.51908298189735 4.84606742647491 4.6600052044993 5.22358748152907 5.2707174164794 3.36612465035371 4.72197875933619 3.72820483460979 3.7212483429046 5.62122573886181 5.0529575893867 5.91630593089149 3.9337463391627 4.69573767544841 5.20538425901527 4.22735679182724 2.59979625578436 4.10136269640113 4.55720408687157 4.98046489117919 4.4569336025263 6.20114357241911 4.64659589103972 5.31479017318281 5.52310897992379 3.83928738503629 5.52442457578646 3.29247100215013 3.50383966973202 5.56915394581333 4.4946779916197 5.13925023864556 3.11784851617552 2.59979625578436 5.44512160077711 3.54002058805831 4.6479395307529 2.59979625578436 3.23107304392998 5.5670358998189 3.79101118381241 4.8579407437261 2.59979625578436 3.34726718077738 5.91753557241592 4.03750591102957 4.75056341768024 3.9459970941976 3.92710190049959 5.43759448391848 4.26222110761596 5.03246419356473 7.26055178385265 4.12680445077746 4.95788546102352 4.22372456729715 5.32544975514317 3.63790334654271 3.56558731861277 5.33740542909345 4.46532635164664 5.72753665968503 3.15604534493096 3.76564883305679 5.32338983576856 4.57963036787199 5.1254989555152 4.30920160203554 4.29314776859355 6.0413958875075 2.59979625578436 4.93735216072403 3.63202778143493 2.59979625578436 5.79102593286498 4.22349453169369 5.65040660415456 3.47810055175345 4.54692943204463 5.77175834539479 4.424048749364 5.50779516758466 4.33908116508318 3.96902988370369 5.65691586279424 4.14774567537812 4.92234854768577 4.69982780271533 4.20724247242009 5.32894102748469 4.21181239857201 4.90538751814518 4.15578150694273 3.81844012298296 5.70160900584238 5.39115173907655 4.46552890297856 4.98563300482467 4.49937738483255 3.80524347386518 4.4972806237427 4.08507041944101 6.3570886062725 3.76236799639634 2.59979625578436 4.98665836267364 3.76222763590683 5.31285295681991 3.15150067151979 3.68336513273807 4.17477670351442 2.59979625578436 5.01444958427922 5.34384755330727 3.92364767085971 4.27228636303956 4.04260935394769 4.04319652954833 3.35007378670469 3.79310751526196 5.32966906900448 3.93700272166436 4.39467917663363 5.28477794078744 2.59979625578436 5.25178922024138 4.46966273380795 5.90854560596112 5.10560392698137 3.50321857761277 4.79663724348253 4.02740720640464 4.39007273838552 4.36547338454204 2.59979625578436 5.35404513130894 4.657374070889 5.07612404381286 3.52325764568153 4.36611813521566 5.66083176838294 4.4327541574821 5.19927462646867 3.22666753937026 3.16597009136717 4.71746847468065 3.13561726277176 3.81352416426458 3.9014299356621 2.59979625578436 5.56949672404217 3.960909276293 5.36971656214073 3.58686561369776 2.59979625578436 3.93904697331096 3.56341734263042 4.07610262253957 3.14717678469408 3.18881389019315 4.29997707020537 3.63146421946987 5.00949224481675 3.20643697917781 3.45314808470526 4.0826506391643 3.80860520056819 4.92229256405774 3.14192697751166 2.59979625578436 5.12178317843234 4.01563561930218 4.21327344947189 5.68887916190342 3.35753510202584 6.28821280614231 4.62750653176022 4.51852883434965 4.17034776201072 3.67968789655313 4.62957487871594 5.38012140826264 4.37671647808818 3.85036913035679 3.65087979903062 4.97295528509431 3.65097381201179 4.44794905276929 2.59979625578436 3.09490341468928 3.69429283629582 4.96362373347113 4.07955492702352 4.3677793984576 4.32596008537443 3.35805347339294 5.37382576425571 5.43846308275631 5.17693251445276 4.3313064201971 3.78906326114918 5.27548114763936 4.9044134552069 5.09520906026899 5.91912957017802 3.93578000728084 3.98466633223006 3.98980219585066 4.60839645398651 3.31295268164799 3.60066604531036 5.04587514022709 4.569313792063 5.23193886519002 2.59979625578436 3.72261112057527 5.03241089090935 4.05211130470134 3.95540856618768 3.53953527174762 3.20491354779203 5.30849407400592 3.98913164878897 4.79954047840938 3.3217847703779 5.1761890434456 4.56428816986309 4.04785316127455 4.15470628938915 3.68487892531134 3.56365075137554 4.8929994984383 4.83472115085212 5.54436691190361 4.95878175749743 3.60798097877415 5.74658126581198 4.55943888968146 5.59452579946908 4.81120276544318 4.56245318740377 4.51412868390663 6.26497647261464 4.73185941640041 4.31591363686569 2.59979625578436 4.71209149389011 3.57544781452639 5.6236430001106 4.85696581338028 2.59979625578436 4.75336636520333 5.21631662540804 6.16847307301605 4.24245866013066 4.98574003949392 4.45286013656279 4.91516928433678 4.46558264157305 4.46028077772416 3.77435011010907 4.28711904250441 3.9701672858013 4.40711821045092 4.15904493162123 3.84534066932346 4.77087045326124 4.72079561862124 5.22766130257503 3.7659137442425 3.34182548853577 4.55938616376552 4.23558800359539 4.61264402123049 3.41195457515195 4.098100321408 4.23875623856873 3.72725603822417 3.85972874654865 2.59979625578436 4.00942744569759 5.96505478884026 5.66832519039415 5.1608839640916 3.33322949980246 3.83743576936294 3.91433047546419 4.94210750422065 4.41892463125046 4.04476015326306 3.8602790392649 3.68618486222939 4.39655622459252 3.62972932026475 4.55015844520956 3.96184713185432 3.25257180805638 5.67819875887042 4.05500280587326 5.26619626971612 3.4515794909386 3.66840322173884 4.17081258897119 3.05627301234867 4.22119595080069 3.15454793880454 3.13842484873088 5.21579669303327 4.99914569954143 5.09333512046485 4.44264531622541 2.59979625578436 4.65187316461291 2.59979625578436 6.77814428110441 2.59979625578436 3.80092819596319 5.19798017164725 4.82190256382986 4.90846483607219 3.48505988337832 3.57524302608937 4.36019421405109 2.59979625578436 4.62952499787224 3.7584247049036 3.059035661787 4.80059377338367 3.56630584808651 4.55375400218098 4.00553713877279 3.37029531578803 6.41545489864467 5.4256195233911 5.01248143188842 4.53336521219959 3.68333296007617 4.42076172443879 3.95496820445647 4.36625650283796 2.59979625578436 3.39802017770579 4.25819570546151 4.14194018378867 4.92131711846229 2.59979625578436 3.26704859034321 4.97875319061704 4.62630061377671 5.91151570248483 2.59979625578436 3.95828636864774 4.94041652415487 3.43782853744042 5.65226985173681 3.68674262044617 4.10147417384139 4.14279396513624 4.01195497471665 2.59979625578436 5.20889470999338 3.82596030969513 4.7348514639448 4.97389585432047 4.69836497402956 3.4528299964533 4.83384556413765 4.30111401224888 4.82057192202291 4.53317045375195 4.31525946771916 2.59979625578436 4.68430513171173 3.73833512589061 4.23485718642711 5.00658218445347 2.59979625578436 4.99343479533462 3.84445420496541 4.86120621412293 3.42544384608713 4.59191235501145 3.63929620480223
Manes.02G216900.v6.1 2.59979625578436 2.59979625578436 2.59979625578436 2.59979625578436 2.59979625578436 2.59979625578436 2.59979625578436 2.59979625578436 2.59979625578436 2.59979625578436 2.59979625578436 2.59979625578436 2.59979625578436 2.59979625578436 2.59979625578436 2.59979625578436 2.59979625578436 2.59979625578436 2.59979625578436 2.59979625578436 2.59979625578436 2.59979625578436 2.59979625578436 2.59979625578436 2.59979625578436 2.59979625578436 2.59979625578436 2.59979625578436 2.59979625578436 2.59979625578436 2.59979625578436 2.59979625578436 2.59979625578436 2.59979625578436 2.59979625578436 2.59979625578436 2.59979625578436 2.59979625578436 2.59979625578436 2.59979625578436 2.59979625578436 2.59979625578436 2.59979625578436 2.59979625578436 2.59979625578436 2.59979625578436 2.59979625578436 2.59979625578436 2.59979625578436 2.59979625578436 2.59979625578436 2.59979625578436 2.59979625578436 2.59979625578436 2.59979625578436 2.59979625578436 2.59979625578436 2.59979625578436 2.59979625578436 2.59979625578436 2.59979625578436 2.59979625578436 2.59979625578436 2.59979625578436 2.59979625578436 2.59979625578436 2.59979625578436 2.59979625578436 2.59979625578436 2.59979625578436 2.59979625578436 2.59979625578436 2.59979625578436 2.59979625578436 2.59979625578436 2.59979625578436 2.59979625578436 2.59979625578436 2.59979625578436 2.59979625578436 2.59979625578436 2.59979625578436 2.59979625578436 2.59979625578436 2.59979625578436 2.59979625578436 2.59979625578436 2.59979625578436 2.59979625578436 2.59979625578436 2.59979625578436 2.59979625578436 2.59979625578436 2.59979625578436 2.59979625578436 2.59979625578436 2.59979625578436 2.59979625578436 2.59979625578436 2.59979625578436 2.59979625578436 2.59979625578436 2.59979625578436 2.59979625578436 2.59979625578436 2.59979625578436 2.59979625578436 2.59979625578436 2.59979625578436 2.59979625578436 2.59979625578436 2.59979625578436 2.59979625578436 2.59979625578436 2.59979625578436 2.59979625578436 2.59979625578436 2.59979625578436 2.59979625578436 2.59979625578436 2.59979625578436 2.59979625578436 2.59979625578436 2.59979625578436 2.59979625578436 2.59979625578436 2.59979625578436 2.59979625578436 2.59979625578436 2.59979625578436 2.59979625578436 2.59979625578436 2.59979625578436 2.59979625578436 2.59979625578436 2.59979625578436 2.59979625578436 2.59979625578436 2.59979625578436 2.59979625578436 2.59979625578436 2.59979625578436 2.59979625578436 2.59979625578436 2.59979625578436 2.59979625578436 2.59979625578436 2.59979625578436 2.59979625578436 2.59979625578436 2.59979625578436 2.59979625578436 2.59979625578436 2.59979625578436 2.59979625578436 2.59979625578436 2.59979625578436 2.59979625578436 2.59979625578436 2.59979625578436 2.59979625578436 2.59979625578436 2.59979625578436 2.59979625578436 2.59979625578436 2.59979625578436 2.59979625578436 2.59979625578436 2.59979625578436 2.59979625578436 2.59979625578436 2.59979625578436 2.59979625578436 2.59979625578436 2.59979625578436 2.59979625578436 2.59979625578436 2.59979625578436 2.59979625578436 2.59979625578436 2.59979625578436 2.59979625578436 2.59979625578436 2.59979625578436 2.59979625578436 2.59979625578436 2.59979625578436 2.59979625578436 2.59979625578436 2.59979625578436 2.59979625578436 2.59979625578436 2.59979625578436 2.59979625578436 2.59979625578436 2.59979625578436 2.59979625578436 2.59979625578436 2.59979625578436 2.59979625578436 2.59979625578436 2.59979625578436 2.59979625578436 2.59979625578436 2.59979625578436 2.59979625578436 2.59979625578436 2.59979625578436 2.59979625578436 2.59979625578436 2.59979625578436 2.59979625578436 2.59979625578436 2.59979625578436 2.59979625578436 2.59979625578436 2.59979625578436 2.59979625578436 2.59979625578436 2.59979625578436 2.59979625578436 2.59979625578436 2.59979625578436 2.59979625578436 2.59979625578436 2.59979625578436 2.59979625578436 2.59979625578436 2.59979625578436 2.59979625578436 2.59979625578436 2.59979625578436 2.59979625578436 2.59979625578436 2.59979625578436 2.59979625578436 2.59979625578436 2.59979625578436 2.59979625578436 2.59979625578436 2.59979625578436 2.59979625578436 2.59979625578436 2.59979625578436 2.59979625578436 2.59979625578436 2.59979625578436 2.59979625578436 2.59979625578436 2.59979625578436 2.59979625578436 2.59979625578436 2.59979625578436 2.59979625578436 2.59979625578436 2.59979625578436 2.59979625578436 2.59979625578436 2.59979625578436 2.59979625578436 2.59979625578436 2.59979625578436 2.59979625578436 2.59979625578436 2.59979625578436 2.59979625578436 2.59979625578436 2.59979625578436 2.59979625578436 2.59979625578436 2.59979625578436 2.59979625578436 2.59979625578436 2.59979625578436 2.59979625578436 2.59979625578436 2.59979625578436 2.59979625578436 2.59979625578436 2.59979625578436 2.59979625578436 2.59979625578436 2.59979625578436 2.59979625578436 2.59979625578436 2.59979625578436 2.59979625578436 2.59979625578436 2.59979625578436 2.59979625578436 2.59979625578436 2.59979625578436 2.59979625578436 2.59979625578436 2.59979625578436 2.59979625578436 2.59979625578436 2.59979625578436 2.59979625578436 2.59979625578436 2.59979625578436 2.59979625578436 2.59979625578436 2.59979625578436 2.59979625578436 2.59979625578436 2.59979625578436 2.59979625578436 2.59979625578436 2.59979625578436 2.59979625578436 2.59979625578436 2.59979625578436 2.59979625578436 2.59979625578436 2.59979625578436 2.59979625578436 2.59979625578436 2.59979625578436 2.59979625578436 2.59979625578436 2.59979625578436 2.59979625578436 2.59979625578436 2.59979625578436 2.59979625578436 2.59979625578436 2.59979625578436 2.59979625578436 2.59979625578436 2.59979625578436 2.59979625578436 2.59979625578436 2.59979625578436 2.59979625578436 2.59979625578436 2.59979625578436 2.59979625578436 2.59979625578436 2.59979625578436 2.59979625578436 2.59979625578436 2.59979625578436 2.59979625578436 2.59979625578436 2.59979625578436 2.59979625578436 2.59979625578436 2.59979625578436 2.59979625578436 2.59979625578436 2.59979625578436 2.59979625578436 2.59979625578436 2.59979625578436 2.59979625578436 2.59979625578436 2.59979625578436 2.59979625578436 2.59979625578436 2.59979625578436 2.59979625578436 2.59979625578436 2.59979625578436 2.59979625578436 2.59979625578436 2.59979625578436 2.59979625578436 2.59979625578436 2.59979625578436 2.59979625578436 2.59979625578436 2.59979625578436 2.59979625578436 2.59979625578436 2.59979625578436 2.59979625578436 2.59979625578436 2.59979625578436 2.59979625578436 2.59979625578436 2.59979625578436 2.59979625578436 2.59979625578436 2.59979625578436 2.59979625578436 2.59979625578436 2.59979625578436 2.59979625578436 2.59979625578436 2.59979625578436 2.59979625578436 2.59979625578436 2.59979625578436 2.59979625578436 2.59979625578436 2.59979625578436 2.59979625578436 2.59979625578436 2.59979625578436 2.59979625578436 2.59979625578436 2.59979625578436 2.59979625578436 2.59979625578436 2.59979625578436 2.59979625578436 2.59979625578436 2.59979625578436 2.59979625578436 2.59979625578436 2.59979625578436 2.59979625578436 2.59979625578436 2.59979625578436 2.59979625578436 2.59979625578436 2.59979625578436 2.59979625578436 2.59979625578436 2.59979625578436 2.59979625578436 2.59979625578436 2.59979625578436 2.59979625578436 2.59979625578436 2.59979625578436 2.59979625578436 2.59979625578436 2.59979625578436 2.59979625578436 2.59979625578436 2.59979625578436 2.59979625578436 2.59979625578436 2.59979625578436 2.59979625578436 2.59979625578436 2.59979625578436 2.59979625578436 2.59979625578436 2.59979625578436 2.59979625578436 2.59979625578436 2.59979625578436 2.59979625578436 2.59979625578436 2.59979625578436 2.59979625578436 2.59979625578436 2.59979625578436 2.59979625578436 2.59979625578436 2.59979625578436 2.59979625578436 2.59979625578436 2.59979625578436 2.59979625578436 2.59979625578436 2.59979625578436 2.59979625578436 2.59979625578436 2.59979625578436 2.59979625578436 2.59979625578436 2.59979625578436 2.59979625578436 2.59979625578436 2.59979625578436 2.59979625578436 2.59979625578436 2.59979625578436 2.59979625578436 2.59979625578436 2.59979625578436 2.59979625578436 2.59979625578436 2.59979625578436 2.59979625578436 2.59979625578436 2.59979625578436 2.59979625578436 2.59979625578436 2.59979625578436 2.59979625578436 2.59979625578436 2.59979625578436 2.59979625578436 2.59979625578436 2.59979625578436 2.59979625578436 2.59979625578436 2.59979625578436 2.59979625578436 2.59979625578436 2.59979625578436 2.59979625578436 2.59979625578436 2.59979625578436 2.59979625578436 2.59979625578436 2.59979625578436 2.59979625578436 2.59979625578436 2.59979625578436 2.59979625578436 2.59979625578436 2.59979625578436 2.59979625578436 2.59979625578436 2.59979625578436 2.59979625578436 2.59979625578436 2.59979625578436 2.59979625578436 2.59979625578436 2.59979625578436 2.59979625578436 2.59979625578436 2.59979625578436 2.59979625578436 2.59979625578436 2.59979625578436 2.59979625578436 2.59979625578436 2.59979625578436 2.59979625578436 2.59979625578436 2.59979625578436 2.59979625578436 2.59979625578436 2.59979625578436 2.59979625578436 2.59979625578436 2.59979625578436 2.59979625578436 2.59979625578436 2.59979625578436 2.59979625578436 2.59979625578436 2.59979625578436 2.59979625578436 2.59979625578436 2.59979625578436 2.59979625578436 2.59979625578436 2.59979625578436 2.59979625578436 2.59979625578436 2.59979625578436 2.59979625578436 2.59979625578436 2.59979625578436 2.59979625578436 2.59979625578436 2.59979625578436 2.59979625578436 2.59979625578436 2.59979625578436 2.59979625578436 2.59979625578436 2.59979625578436 2.59979625578436 2.59979625578436 2.59979625578436 2.59979625578436 2.59979625578436 2.59979625578436 2.59979625578436 2.59979625578436 2.59979625578436 2.59979625578436 2.59979625578436 2.59979625578436 2.59979625578436 2.59979625578436 2.59979625578436 2.59979625578436 2.59979625578436 2.59979625578436 2.59979625578436 2.59979625578436 2.59979625578436 2.59979625578436 2.59979625578436 2.59979625578436 2.59979625578436 2.59979625578436 2.59979625578436 2.59979625578436 2.59979625578436 2.59979625578436 2.59979625578436 2.59979625578436 2.59979625578436 2.59979625578436 2.59979625578436 2.59979625578436 2.59979625578436 2.59979625578436 2.59979625578436 2.59979625578436 2.59979625578436 2.59979625578436 2.59979625578436 2.59979625578436 2.59979625578436 2.59979625578436 2.59979625578436 2.59979625578436 2.59979625578436 2.59979625578436 2.59979625578436 2.59979625578436 2.59979625578436 2.59979625578436 2.59979625578436 2.59979625578436 2.59979625578436 2.59979625578436 2.59979625578436 2.59979625578436 2.59979625578436 2.59979625578436 2.59979625578436 2.59979625578436 2.59979625578436 2.59979625578436 2.59979625578436 2.59979625578436 2.59979625578436 2.59979625578436 2.59979625578436 2.59979625578436 2.59979625578436 2.59979625578436 2.59979625578436 2.59979625578436 2.59979625578436 2.59979625578436 2.59979625578436 2.59979625578436 2.59979625578436 2.59979625578436 2.59979625578436 2.59979625578436 2.59979625578436 2.59979625578436 2.59979625578436 2.59979625578436 2.59979625578436 2.59979625578436 2.59979625578436 2.59979625578436 2.59979625578436 2.59979625578436 2.59979625578436 2.59979625578436 2.59979625578436 2.59979625578436 2.59979625578436 2.59979625578436 2.59979625578436 2.59979625578436 2.59979625578436 2.59979625578436 2.59979625578436 2.59979625578436 2.59979625578436 2.59979625578436 2.59979625578436 2.59979625578436 2.59979625578436 2.59979625578436 2.59979625578436 2.59979625578436 2.59979625578436 2.59979625578436 2.59979625578436 2.59979625578436 2.59979625578436 2.59979625578436 2.59979625578436 2.59979625578436 2.59979625578436 2.59979625578436 2.59979625578436 2.59979625578436 2.59979625578436 2.59979625578436 2.59979625578436 2.59979625578436 2.59979625578436 2.59979625578436 2.59979625578436 2.59979625578436 2.59979625578436 2.59979625578436 2.59979625578436 2.59979625578436 2.59979625578436 2.59979625578436 2.59979625578436 2.59979625578436 2.59979625578436 2.59979625578436 2.59979625578436 2.59979625578436 2.59979625578436 2.59979625578436 2.59979625578436 2.59979625578436 2.59979625578436 2.59979625578436 2.59979625578436 2.59979625578436 2.59979625578436 2.59979625578436 2.59979625578436 2.59979625578436 2.59979625578436 2.59979625578436 2.59979625578436 2.59979625578436 2.59979625578436 2.59979625578436 2.59979625578436 2.59979625578436 2.59979625578436 2.59979625578436 2.59979625578436 2.59979625578436 2.59979625578436 2.59979625578436 2.59979625578436 2.59979625578436 2.59979625578436 2.59979625578436 2.59979625578436 2.59979625578436 2.59979625578436 2.59979625578436 2.59979625578436 2.59979625578436 2.59979625578436 2.59979625578436 2.59979625578436 2.59979625578436 2.59979625578436 2.59979625578436 2.59979625578436 2.59979625578436 2.59979625578436 2.59979625578436 2.59979625578436 2.59979625578436 2.59979625578436 2.59979625578436
Manes.02G217000.v6.1 2.59979625578436 2.59979625578436 2.59979625578436 2.59979625578436 2.59979625578436 2.59979625578436 2.59979625578436 3.11445218865464 2.59979625578436 2.59979625578436 2.59979625578436 2.59979625578436 2.59979625578436 2.59979625578436 2.59979625578436 2.59979625578436 2.59979625578436 2.59979625578436 2.59979625578436 2.59979625578436 2.59979625578436 2.59979625578436 2.59979625578436 2.59979625578436 2.59979625578436 3.29982034827609 2.59979625578436 2.59979625578436 2.59979625578436 2.59979625578436 2.59979625578436 2.59979625578436 2.59979625578436 2.59979625578436 2.59979625578436 2.59979625578436 2.59979625578436 2.59979625578436 2.59979625578436 2.59979625578436 2.59979625578436 2.59979625578436 2.59979625578436 2.59979625578436 2.59979625578436 2.59979625578436 2.59979625578436 2.59979625578436 2.59979625578436 2.59979625578436 2.59979625578436 2.59979625578436 2.59979625578436 2.59979625578436 2.59979625578436 2.59979625578436 2.59979625578436 2.59979625578436 2.59979625578436 2.59979625578436 2.59979625578436 2.59979625578436 2.59979625578436 2.59979625578436 2.59979625578436 2.59979625578436 2.59979625578436 3.19194094230314 2.59979625578436 2.59979625578436 2.59979625578436 2.59979625578436 2.59979625578436 2.59979625578436 2.59979625578436 2.59979625578436 2.59979625578436 3.70556499966493 2.59979625578436 2.59979625578436 2.59979625578436 2.59979625578436 3.40821820302597 2.59979625578436 2.59979625578436 2.59979625578436 2.59979625578436 3.06043028247974 2.59979625578436 2.59979625578436 2.59979625578436 2.59979625578436 2.59979625578436 2.59979625578436 2.59979625578436 2.59979625578436 2.59979625578436 2.59979625578436 2.59979625578436 2.59979625578436 2.59979625578436 2.59979625578436 2.59979625578436 2.59979625578436 2.59979625578436 2.59979625578436 2.59979625578436 2.59979625578436 3.31666850209906 2.59979625578436 2.59979625578436 2.59979625578436 2.59979625578436 2.59979625578436 2.59979625578436 2.59979625578436 2.59979625578436 2.59979625578436 2.59979625578436 2.59979625578436 2.59979625578436 2.59979625578436 2.59979625578436 2.59979625578436 2.59979625578436 2.59979625578436 2.59979625578436 2.59979625578436 2.59979625578436 2.59979625578436 2.59979625578436 2.59979625578436 2.59979625578436 2.59979625578436 2.59979625578436 2.59979625578436 2.59979625578436 2.59979625578436 3.32763914543774 2.59979625578436 2.59979625578436 2.59979625578436 2.59979625578436 2.59979625578436 2.59979625578436 2.59979625578436 2.59979625578436 2.59979625578436 2.59979625578436 2.59979625578436 2.59979625578436 2.59979625578436 2.59979625578436 2.59979625578436 2.59979625578436 2.59979625578436 2.59979625578436 2.59979625578436 3.26880893046291 2.59979625578436 2.59979625578436 2.59979625578436 2.59979625578436 2.59979625578436 2.59979625578436 2.59979625578436 2.59979625578436 2.59979625578436 2.59979625578436 2.59979625578436 2.59979625578436 2.59979625578436 2.59979625578436 2.59979625578436 2.59979625578436 2.59979625578436 2.59979625578436 2.59979625578436 2.59979625578436 2.59979625578436 2.59979625578436 2.59979625578436 2.59979625578436 2.59979625578436 2.59979625578436 2.59979625578436 2.59979625578436 2.59979625578436 2.59979625578436 2.59979625578436 2.59979625578436 2.59979625578436 2.59979625578436 2.59979625578436 2.59979625578436 2.59979625578436 2.59979625578436 2.59979625578436 2.59979625578436 2.59979625578436 2.59979625578436 2.59979625578436 2.59979625578436 2.59979625578436 2.59979625578436 2.59979625578436 2.59979625578436 2.59979625578436 2.59979625578436 2.59979625578436 2.59979625578436 2.59979625578436 2.59979625578436 2.59979625578436 3.04879652493302 2.59979625578436 2.59979625578436 2.59979625578436 2.59979625578436 3.53908328774937 2.59979625578436 2.59979625578436 2.59979625578436 2.59979625578436 2.59979625578436 2.59979625578436 2.59979625578436 2.59979625578436 2.59979625578436 2.59979625578436 2.59979625578436 2.59979625578436 2.59979625578436 2.59979625578436 2.59979625578436 2.59979625578436 2.59979625578436 2.59979625578436 2.59979625578436 2.59979625578436 2.59979625578436 2.59979625578436 2.59979625578436 2.59979625578436 4.151738090241 2.59979625578436 2.59979625578436 2.59979625578436 2.59979625578436 2.59979625578436 2.59979625578436 2.59979625578436 2.59979625578436 2.59979625578436 2.59979625578436 2.59979625578436 2.59979625578436 2.59979625578436 2.59979625578436 2.59979625578436 2.59979625578436 2.59979625578436 2.59979625578436 2.59979625578436 3.07878727232066 2.59979625578436 2.59979625578436 2.59979625578436 2.59979625578436 2.59979625578436 2.59979625578436 2.59979625578436 2.59979625578436 2.59979625578436 2.59979625578436 2.59979625578436 2.59979625578436 2.59979625578436 2.59979625578436 2.59979625578436 2.59979625578436 2.59979625578436 2.59979625578436 2.59979625578436 2.59979625578436 3.44193489375764 2.59979625578436 2.59979625578436 2.59979625578436 2.59979625578436 2.59979625578436 2.59979625578436 2.59979625578436 2.59979625578436 2.59979625578436 3.21644556534013 2.59979625578436 2.59979625578436 2.59979625578436 2.59979625578436 3.24661910325328 2.59979625578436 2.59979625578436 2.59979625578436 2.59979625578436 2.59979625578436 2.59979625578436 3.73104172527703 2.59979625578436 2.59979625578436 2.59979625578436 2.59979625578436 2.59979625578436 2.59979625578436 2.59979625578436 2.59979625578436 2.59979625578436 2.59979625578436 2.59979625578436 2.59979625578436 2.59979625578436 2.59979625578436 2.59979625578436 2.59979625578436 2.59979625578436 2.59979625578436 2.59979625578436 2.59979625578436 2.59979625578436 2.59979625578436 3.15924501044427 2.59979625578436 2.59979625578436 2.59979625578436 3.06622404529752 2.59979625578436 2.59979625578436 2.59979625578436 2.59979625578436 2.59979625578436 3.36241783843061 2.59979625578436 2.59979625578436 2.59979625578436 2.59979625578436 2.59979625578436 2.59979625578436 2.59979625578436 2.59979625578436 2.59979625578436 2.59979625578436 2.59979625578436 2.59979625578436 2.59979625578436 2.59979625578436 3.28404026497614 2.59979625578436 2.59979625578436 2.59979625578436 2.59979625578436 2.59979625578436 2.59979625578436 2.59979625578436 2.59979625578436 2.59979625578436 3.0825107763154 2.59979625578436 2.59979625578436 2.59979625578436 2.59979625578436 3.34487133408656 2.59979625578436 2.59979625578436 2.59979625578436 2.59979625578436 2.59979625578436 2.59979625578436 2.59979625578436 2.59979625578436 2.59979625578436 2.59979625578436 2.59979625578436 2.59979625578436 2.59979625578436 2.59979625578436 2.59979625578436 3.77504121623943 2.59979625578436 2.59979625578436 2.59979625578436 2.59979625578436 2.59979625578436 2.59979625578436 2.59979625578436 2.59979625578436 2.59979625578436 2.59979625578436 2.59979625578436 2.59979625578436 2.59979625578436 2.59979625578436 4.1780859178021 2.59979625578436 2.59979625578436 2.59979625578436 2.59979625578436 3.22344610197473 2.59979625578436 2.59979625578436 2.59979625578436 2.59979625578436 2.59979625578436 2.59979625578436 2.59979625578436 2.59979625578436 2.59979625578436 3.57920802154271 2.59979625578436 2.59979625578436 2.59979625578436 2.59979625578436 2.59979625578436 2.59979625578436 2.59979625578436 2.59979625578436 2.59979625578436 2.59979625578436 2.59979625578436 2.59979625578436 2.59979625578436 2.59979625578436 3.58652185827062 2.59979625578436 2.59979625578436 2.59979625578436 2.59979625578436 3.08920714372086 2.59979625578436 2.59979625578436 2.59979625578436 2.59979625578436 2.59979625578436 2.59979625578436 2.59979625578436 2.59979625578436 2.59979625578436 2.59979625578436 2.59979625578436 2.59979625578436 2.59979625578436 2.59979625578436 2.59979625578436 2.59979625578436 2.59979625578436 2.59979625578436 2.59979625578436 3.12551148095829 2.59979625578436 2.59979625578436 2.59979625578436 2.59979625578436 3.69143643247701 2.59979625578436 2.59979625578436 2.59979625578436 2.59979625578436 2.59979625578436 2.59979625578436 2.59979625578436 2.59979625578436 2.59979625578436 2.59979625578436 3.31394992493702 2.59979625578436 2.59979625578436 2.59979625578436 2.59979625578436 2.59979625578436 2.59979625578436 2.59979625578436 2.59979625578436 2.59979625578436 2.59979625578436 2.59979625578436 2.59979625578436 2.59979625578436 2.59979625578436 3.37185808117063 2.59979625578436 2.59979625578436 2.59979625578436 2.59979625578436 2.59979625578436 2.59979625578436 2.59979625578436 2.59979625578436 2.59979625578436 2.59979625578436 2.59979625578436 2.59979625578436 2.59979625578436 2.59979625578436 3.49105114569248 2.59979625578436 2.59979625578436 2.59979625578436 2.59979625578436 2.59979625578436 2.59979625578436 2.59979625578436 2.59979625578436 2.59979625578436 2.59979625578436 2.59979625578436 2.59979625578436 2.59979625578436 2.59979625578436 2.59979625578436 2.59979625578436 2.59979625578436 2.59979625578436 2.59979625578436 2.59979625578436 2.59979625578436 2.59979625578436 2.59979625578436 2.59979625578436 3.0356971867682 2.59979625578436 2.59979625578436 2.59979625578436 2.59979625578436 3.5571088832189 2.59979625578436 2.59979625578436 2.59979625578436 2.59979625578436 2.59979625578436 2.59979625578436 2.59979625578436 2.59979625578436 2.59979625578436 2.59979625578436 2.59979625578436 2.59979625578436 2.59979625578436 2.59979625578436 2.59979625578436 2.59979625578436 2.59979625578436 2.59979625578436 2.59979625578436 2.59979625578436 2.59979625578436 2.59979625578436 2.59979625578436 2.59979625578436 2.59979625578436 2.59979625578436 2.59979625578436 2.59979625578436 2.59979625578436 2.59979625578436 2.59979625578436 2.59979625578436 2.59979625578436 2.59979625578436 2.59979625578436 3.95944833641225 2.59979625578436 2.59979625578436 2.59979625578436 2.59979625578436 2.59979625578436 2.59979625578436 2.59979625578436 2.59979625578436 2.59979625578436 2.59979625578436 2.59979625578436 2.59979625578436 2.59979625578436 2.59979625578436 2.59979625578436 2.59979625578436 2.59979625578436 2.59979625578436 2.59979625578436 2.59979625578436 2.59979625578436 2.59979625578436 2.59979625578436 2.59979625578436 2.59979625578436 2.59979625578436 2.59979625578436 2.59979625578436 2.59979625578436 2.59979625578436 2.59979625578436 2.59979625578436 2.59979625578436 2.59979625578436 2.59979625578436 2.59979625578436 2.59979625578436 2.59979625578436 2.59979625578436 2.59979625578436 2.59979625578436 2.59979625578436 2.59979625578436 2.59979625578436 2.59979625578436 2.59979625578436 2.59979625578436 2.59979625578436 2.59979625578436 3.0640794104873 2.59979625578436 2.59979625578436 2.59979625578436 2.59979625578436 2.59979625578436 2.59979625578436 2.59979625578436 2.59979625578436 2.59979625578436 2.59979625578436 2.59979625578436 2.59979625578436 2.59979625578436 2.59979625578436 2.59979625578436 2.59979625578436 2.59979625578436 2.59979625578436 2.59979625578436 2.59979625578436 2.59979625578436 2.59979625578436 2.59979625578436 2.59979625578436 2.59979625578436 2.59979625578436 2.59979625578436 2.59979625578436 2.59979625578436 4.11133455544258 2.59979625578436 2.59979625578436 2.59979625578436 2.59979625578436 2.59979625578436 2.59979625578436 2.59979625578436 2.59979625578436 2.59979625578436 2.59979625578436 2.59979625578436 2.59979625578436 2.59979625578436 2.59979625578436 2.59979625578436 2.59979625578436 2.59979625578436 2.59979625578436 2.59979625578436 2.59979625578436 2.59979625578436 2.59979625578436 2.59979625578436 2.59979625578436 2.59979625578436 2.59979625578436 2.59979625578436 2.59979625578436 2.59979625578436 2.59979625578436 3.31013988848557 2.59979625578436 2.59979625578436 2.59979625578436 2.59979625578436 2.59979625578436 2.59979625578436 2.59979625578436 2.59979625578436 2.59979625578436 3.19378284176863 2.59979625578436 2.59979625578436 2.59979625578436 2.59979625578436 2.59979625578436 2.59979625578436 2.59979625578436 2.59979625578436 2.59979625578436 2.59979625578436 2.59979625578436 2.59979625578436 2.59979625578436 2.59979625578436 2.59979625578436 2.59979625578436 2.59979625578436 2.59979625578436 2.59979625578436 2.59979625578436 2.59979625578436 2.59979625578436 2.59979625578436 2.59979625578436 2.59979625578436 2.59979625578436 2.59979625578436 2.59979625578436 2.59979625578436 2.59979625578436 2.59979625578436 2.59979625578436 2.59979625578436 2.59979625578436 2.59979625578436 2.59979625578436 2.59979625578436 2.59979625578436 2.59979625578436 3.33771173039697 2.59979625578436 2.59979625578436 2.59979625578436 2.59979625578436 2.59979625578436 2.59979625578436 2.59979625578436 2.59979625578436 2.59979625578436 3.08541878809132 2.59979625578436 2.59979625578436 2.59979625578436 2.59979625578436 2.59979625578436 2.59979625578436 2.59979625578436 2.59979625578436 2.59979625578436 2.59979625578436 2.59979625578436 2.59979625578436 2.59979625578436 2.59979625578436 2.59979625578436 2.59979625578436 2.59979625578436 2.59979625578436
Manes.02G217100.v6.1 2.59979625578436 2.59979625578436 2.59979625578436 2.59979625578436 2.59979625578436 2.59979625578436 2.59979625578436 2.59979625578436 2.59979625578436 3.263295019147 2.59979625578436 2.59979625578436 2.59979625578436 2.59979625578436 2.59979625578436 2.59979625578436 2.59979625578436 2.59979625578436 2.59979625578436 2.59979625578436 2.59979625578436 2.59979625578436 3.13138655775315 2.59979625578436 2.59979625578436 3.29982034827609 2.59979625578436 2.59979625578436 2.59979625578436 2.59979625578436 2.59979625578436 3.2385184270877 3.17378617670681 2.59979625578436 2.59979625578436 2.59979625578436 2.59979625578436 2.59979625578436 3.27237941274458 3.68399644396397 2.59979625578436 2.59979625578436 2.59979625578436 2.59979625578436 2.59979625578436 2.59979625578436 2.59979625578436 3.1556293923897 2.59979625578436 3.26766221655289 2.59979625578436 2.59979625578436 2.59979625578436 2.59979625578436 3.30273000440967 2.59979625578436 2.59979625578436 2.59979625578436 2.59979625578436 2.59979625578436 2.59979625578436 2.59979625578436 2.59979625578436 2.59979625578436 2.59979625578436 2.59979625578436 2.59979625578436 3.43153906783138 2.59979625578436 2.59979625578436 2.59979625578436 3.21186130151986 2.59979625578436 2.59979625578436 2.59979625578436 2.59979625578436 3.12344627707087 2.59979625578436 2.59979625578436 2.59979625578436 2.59979625578436 2.59979625578436 3.17512532819144 2.59979625578436 2.59979625578436 2.59979625578436 2.59979625578436 2.59979625578436 2.59979625578436 2.59979625578436 2.59979625578436 2.59979625578436 3.11194123837751 2.59979625578436 2.59979625578436 2.59979625578436 2.59979625578436 2.59979625578436 2.59979625578436 2.59979625578436 4.05933102458447 2.59979625578436 3.31634635312898 2.59979625578436 2.59979625578436 2.59979625578436 2.59979625578436 2.59979625578436 3.01650372679633 2.59979625578436 2.59979625578436 2.59979625578436 2.59979625578436 2.59979625578436 2.59979625578436 2.59979625578436 2.59979625578436 2.59979625578436 3.58385032575014 2.59979625578436 3.08797719378391 2.59979625578436 3.09809346900321 2.59979625578436 2.59979625578436 3.25674191122001 2.59979625578436 2.59979625578436 2.59979625578436 2.59979625578436 3.76867498495514 2.59979625578436 2.59979625578436 3.0891275296357 2.59979625578436 2.59979625578436 2.59979625578436 3.27858906737281 3.48667118750462 2.59979625578436 2.59979625578436 2.59979625578436 2.59979625578436 3.21244460660398 2.59979625578436 2.59979625578436 2.59979625578436 2.59979625578436 2.59979625578436 2.59979625578436 3.18241641221583 2.59979625578436 2.59979625578436 2.59979625578436 3.4189762416518 2.59979625578436 2.59979625578436 2.59979625578436 3.07495913220232 3.32259926914112 3.17503269450207 2.59979625578436 2.59979625578436 3.4171658081868 2.59979625578436 2.59979625578436 2.59979625578436 3.07465554562221 2.59979625578436 2.59979625578436 2.59979625578436 2.59979625578436 2.59979625578436 3.62050145251511 2.59979625578436 2.59979625578436 2.59979625578436 3.48071335577149 2.59979625578436 2.59979625578436 3.00869623363141 2.59979625578436 2.59979625578436 2.59979625578436 2.59979625578436 2.59979625578436 2.59979625578436 2.59979625578436 3.36040777907706 2.59979625578436 2.59979625578436 2.59979625578436 2.59979625578436 3.22221931818771 2.59979625578436 3.49662464265443 3.09039111622633 2.59979625578436 3.72991322685409 3.18271528704513 2.59979625578436 3.11468408518749 3.16689536194367 3.67626005406393 2.59979625578436 3.321338580523 3.26541768118622 3.22829425332205 3.0737295239543 2.59979625578436 3.19875009976656 3.48425876672712 2.59979625578436 3.27611731718091 3.37140050762372 2.59979625578436 3.10108304697002 2.59979625578436 2.59979625578436 3.4427930809436 3.13294224426404 3.27218266265049 2.59979625578436 3.05392758145134 2.59979625578436 2.59979625578436 2.59979625578436 2.59979625578436 2.59979625578436 3.53478780931926 2.59979625578436 2.59979625578436 2.59979625578436 2.59979625578436 3.77982693465879 3.12874083925188 3.60804605994223 3.19677433375722 2.59979625578436 2.59979625578436 2.59979625578436 3.1852947067468 2.59979625578436 2.59979625578436 3.08827779899346 2.59979625578436 2.59979625578436 2.59979625578436 2.59979625578436 3.06159220116022 2.59979625578436 2.59979625578436 2.59979625578436 2.59979625578436 3.01582169102262 3.11671905717742 2.59979625578436 2.59979625578436 2.59979625578436 2.59979625578436 3.23544690453558 2.59979625578436 2.59979625578436 2.59979625578436 2.59979625578436 2.59979625578436 3.25686325425202 3.17356662868593 3.35176661093158 3.53813335035016 2.59979625578436 2.59979625578436 2.59979625578436 2.59979625578436 3.06864531641847 2.59979625578436 2.59979625578436 2.59979625578436 2.59979625578436 2.59979625578436 3.30262129821875 3.35219443992066 3.39696096412707 2.59979625578436 2.59979625578436 3.02532496867072 2.59979625578436 3.43716273481212 2.59979625578436 3.64055824206906 3.41150002700353 3.06398032907695 4.13095971359035 2.59979625578436 3.13011628474653 3.56418732133832 2.59979625578436 3.86141827164865 2.59979625578436 3.09900823605374 3.61031590638691 2.59979625578436 3.27020841900006 2.59979625578436 3.3940982972193 4.49843194562584 2.59979625578436 4.16327889222772 2.59979625578436 2.59979625578436 4.00018749182273 3.67878321099794 3.32957983186862 2.59979625578436 2.59979625578436 3.61039820947627 2.59979625578436 3.63892444229326 2.59979625578436 2.59979625578436 4.2089935992041 4.20268331504518 4.07632567243283 2.59979625578436 3.08982373625139 3.89930246160633 2.59979625578436 3.4385730909892 2.59979625578436 2.59979625578436 3.55720716581145 2.59979625578436 2.59979625578436 2.59979625578436 2.59979625578436 3.89264417556316 3.41370218434961 3.15767287045227 2.59979625578436 3.09304328024829 3.6664459749372 2.59979625578436 3.51261602950284 2.59979625578436 3.85008500517609 3.53014888630321 3.0961917105276 2.59979625578436 2.59979625578436 3.52058092152185 2.59979625578436 3.10020146374746 2.59979625578436 2.59979625578436 3.4117013907922 3.55880419163474 4.17406586346766 3.06075262526231 2.59979625578436 3.69248111277223 4.39734045192894 3.29631831669058 3.22380152582246 2.59979625578436 3.20913638165412 3.42835385336262 2.59979625578436 3.47458296180241 2.59979625578436 3.55926868756829 3.45706014466126 2.59979625578436 3.15037536408807 3.4497260527321 2.59979625578436 3.02864738326235 3.29914297901095 2.59979625578436 3.70658880821109 3.29707522516397 2.59979625578436 3.15073138801272 2.59979625578436 3.11136320296335 3.09253880012922 3.13786835974162 4.30991954538706 3.11932334026827 3.41425061787075 2.59979625578436 3.13906168656558 2.59979625578436 2.59979625578436 4.03287503074016 2.59979625578436 2.59979625578436 3.39262644786142 2.96925739016971 4.01912114766632 2.59979625578436 2.59979625578436 4.46091763655199 2.59979625578436 3.50383966973202 3.16746079526105 3.35977791636333 4.28079282277433 3.11784851617552 3.33067381019803 3.36487301352577 3.27040979766199 3.07195668903267 2.59979625578436 3.90470660337683 2.59979625578436 3.45372448926146 3.68984673265129 2.59979625578436 3.6456884204348 2.59979625578436 3.23341689300654 3.71795681358765 2.59979625578436 3.84647826998199 2.59979625578436 3.12630467899536 4.48774301984709 3.05543704798616 4.12680445077746 2.59979625578436 3.11298070489525 4.09110545771617 2.59979625578436 3.03813347158508 2.59979625578436 3.40508134271753 3.43964218646116 2.59979625578436 4.01002037216815 3.53217560437302 3.89018211789661 3.84060021691919 3.14267566082531 3.89202251523489 2.59979625578436 3.31482471666852 3.53345212500998 2.59979625578436 2.59979625578436 2.59979625578436 3.53243079865207 3.26616395938827 2.59979625578436 2.59979625578436 2.59979625578436 2.59979625578436 3.63472010443734 3.02191542271198 3.63664094407163 2.59979625578436 3.35631907845476 4.41406804873594 3.02358893173204 3.31390949928497 2.59979625578436 4.29985679579149 4.27665311222145 4.22471959971461 3.41079602512175 2.59979625578436 2.59979625578436 2.59979625578436 3.18485473878746 3.10712921319811 4.40248305076845 2.59979625578436 3.04596543434785 2.59979625578436 3.04937180421191 3.538429025029 3.1782393393218 3.04931507854715 3.13368629208698 2.59979625578436 3.09344190010374 2.59979625578436 2.59979625578436 3.0490669307664 3.25651977128008 2.59979625578436 2.59979625578436 3.09854109867356 2.59979625578436 3.35007378670469 2.59979625578436 2.59979625578436 2.59979625578436 3.67887954623511 3.57485221678413 2.59979625578436 2.59979625578436 2.59979625578436 3.33126977399767 2.59979625578436 3.34135829939782 2.59979625578436 2.59979625578436 3.31341918269739 2.59979625578436 3.32871826849192 3.11486485550114 3.12404357264528 2.59979625578436 3.77931028300922 3.66043172394382 3.29891955515538 3.23026995721046 3.29214780067696 2.59979625578436 4.30135395449846 2.59979625578436 2.59979625578436 3.47030050271378 2.59979625578436 3.37725547101701 3.16031210264774 3.09661102337773 2.59979625578436 2.59979625578436 3.76305104014096 2.59979625578436 2.59979625578436 3.4325387178651 2.59979625578436 3.42720419169766 2.59979625578436 3.12380631914321 4.09118973369876 2.59979625578436 4.14475794596989 2.59979625578436 3.7083712745103 3.33697494199146 2.59979625578436 2.59979625578436 2.59979625578436 2.59979625578436 3.10937730926642 3.54190319695318 3.13864089446275 2.59979625578436 3.11530692652306 2.59979625578436 2.59979625578436 2.59979625578436 2.59979625578436 3.13157995423547 2.59979625578436 3.63105841186316 2.59979625578436 2.59979625578436 2.59979625578436 2.59979625578436 2.59979625578436 2.59979625578436 2.59979625578436 2.59979625578436 2.59979625578436 2.59979625578436 2.59979625578436 2.59979625578436 2.59979625578436 2.59979625578436 3.10040922476677 2.59979625578436 2.59979625578436 2.59979625578436 2.59979625578436 2.59979625578436 2.59979625578436 2.59979625578436 2.59979625578436 2.59979625578436 2.59979625578436 2.59979625578436 3.18528064700602 2.59979625578436 2.59979625578436 2.59979625578436 2.59979625578436 2.59979625578436 2.59979625578436 2.59979625578436 2.59979625578436 2.59979625578436 2.59979625578436 2.59979625578436 2.59979625578436 2.59979625578436 3.61072093684214 2.59979625578436 2.59979625578436 2.59979625578436 2.59979625578436 2.59979625578436 2.59979625578436 2.59979625578436 2.59979625578436 2.59979625578436 2.59979625578436 3.60798097877415 2.59979625578436 2.59979625578436 3.05399940778521 2.59979625578436 3.14332354224269 2.59979625578436 2.59979625578436 3.0640794104873 2.59979625578436 3.32970239936705 2.59979625578436 3.0945433916009 4.18137640787961 2.59979625578436 3.22322736688131 2.59979625578436 2.59979625578436 2.59979625578436 2.59979625578436 2.59979625578436 2.59979625578436 2.59979625578436 2.59979625578436 2.59979625578436 2.59979625578436 2.59979625578436 3.17666752597553 2.59979625578436 3.14201754722178 3.170552578228 3.21021486625664 2.59979625578436 2.59979625578436 2.59979625578436 2.59979625578436 2.59979625578436 2.59979625578436 2.59979625578436 2.59979625578436 2.59979625578436 2.59979625578436 2.59979625578436 2.59979625578436 2.59979625578436 2.59979625578436 2.59979625578436 2.59979625578436 2.59979625578436 2.59979625578436 2.59979625578436 2.59979625578436 2.59979625578436 2.59979625578436 3.51826406352103 3.03183288177952 3.44901952329009 2.59979625578436 2.59979625578436 2.59979625578436 2.59979625578436 2.59979625578436 2.59979625578436 2.59979625578436 2.59979625578436 2.59979625578436 2.59979625578436 2.59979625578436 2.59979625578436 3.01265836496538 2.59979625578436 2.59979625578436 2.59979625578436 2.59979625578436 2.59979625578436 2.59979625578436 2.59979625578436 2.59979625578436 2.59979625578436 3.43409199137852 2.59979625578436 3.14928056722215 2.59979625578436 3.17310155599223 3.36362012377228 2.59979625578436 2.59979625578436 2.59979625578436 2.59979625578436 2.59979625578436 2.59979625578436 2.59979625578436 2.59979625578436 2.59979625578436 3.15933867912396 2.59979625578436 2.59979625578436 2.59979625578436 2.59979625578436 2.59979625578436 3.81847259237865 2.59979625578436 2.59979625578436 2.59979625578436 2.59979625578436 2.59979625578436 2.59979625578436 2.59979625578436 2.59979625578436 3.38629528969851 2.59979625578436 2.59979625578436 2.59979625578436 2.59979625578436 2.59979625578436 3.8118110995591 2.59979625578436 2.59979625578436 3.43782853744042 3.33771173039697 2.59979625578436 2.59979625578436 2.59979625578436 2.59979625578436 2.59979625578436 2.59979625578436 2.59979625578436 2.59979625578436 3.40738645349279 3.08541878809132 2.59979625578436 3.34591117683446 2.59979625578436 3.14365100473681 2.59979625578436 2.59979625578436 2.59979625578436 2.59979625578436 2.59979625578436 2.59979625578436 2.59979625578436 2.59979625578436 2.59979625578436 2.59979625578436 2.59979625578436 2.59979625578436 2.59979625578436 3.12790887429037
```
