## Supplementary Table 1 for "A population based expression atlas provides insights into disease resistance and other physiological traits in cassava (*Manihot esculenta* Crantz)" (part 65 of 405)

```
Manes.02G217200.v6.1 4.08931129459723 3.70064765159346 4.81960665955748 5.07885457547122 3.9190085836564 4.02067279250175 4.02736728603004 3.48212528741791 4.10402458597672 4.27504278837248 4.3149631573246 4.24303092461498 4.09509312007558 3.77649929472813 4.82718719215443 4.6661074262917 5.0464768248812 4.84057715139863 4.96861339310017 4.15669568736146 5.00458489337141 4.70174863234342 4.34360473173666 4.81204565198095 3.99369625342319 3.96240462963678 4.78832368343391 4.70452421283625 4.23901665491107 5.49777237323128 3.9352190520913 3.49600148751274 3.85207335137609 3.43608939074294 2.59979625578436 4.38339172483685 4.79487207678964 4.34873999181788 4.05492540605776 4.58798859356335 5.11783382951976 5.35324581828291 4.10118130581149 5.08882590042947 4.95685828248663 4.80153556614539 4.5541244778177 4.54232165639767 4.13694463208271 4.1714907707322 4.56468814990283 4.41340305761489 4.51002705003182 4.60497989385875 4.47327564609701 4.77514021373469 4.95911991645178 4.41361900642263 5.22047165238079 4.43429585854745 3.88167187948534 4.5409051926022 4.3306298088978 2.59979625578436 4.27131633138368 3.36272545837779 3.16805095130771 3.61176125378992 4.17702205997925 4.4971504729167 3.91911997008639 4.89316246806566 3.52011185534455 5.36305375509599 4.35439551718836 4.53439994614756 4.79474888745911 4.38991045735154 4.09571182980549 3.8191814651747 4.12548358498649 4.63486588104634 4.06790948899444 5.15794868783706 4.12809285298541 4.54125846216162 4.05143689552166 4.24076156757995 5.0053964804845 4.20084564656664 3.5115007869912 3.79856609228066 3.60878346568707 3.70362220141525 2.59979625578436 4.45732658787401 4.39821632064425 4.77639766313216 4.37075291732259 4.55703356601824 3.98984437190907 4.65137609120117 4.27701480409867 4.54342424852578 5.89057866898297 4.3027775518588 4.26502555843134 4.54492882756076 4.09638608810693 4.39649889522771 4.36297809782307 4.21893917731151 4.25803208930657 3.27950361820524 2.59979625578436 4.40903198082104 5.70375609001472 5.41373144514083 4.77578619279045 4.4995448624184 5.31958109101649 3.35765264354746 3.09809346900321 2.59979625578436 3.86397515092349 4.02307215160948 3.86157560799769 4.26034702154625 3.9016924230135 4.3942609594656 3.61868305960293 4.18391418333489 3.19371833097314 3.43950802520564 2.59979625578436 3.90750928558192 4.20700720184253 3.84265597146158 4.0137008401783 3.93437830146539 4.48110650453664 4.12212473094429 4.13374268927456 3.93217819050907 3.31164659151673 3.95542418569268 3.83935978020948 3.92552431044794 4.384246379188 2.59979625578436 3.41833297366157 3.17781093920006 3.78902210672354 3.79742700943034 4.18006080250649 4.42998796464657 3.3572885702161 3.97532631382236 3.97865365472679 3.91970661364898 4.06768871147266 3.81544505059047 4.83589954203618 3.74124744451025 4.22510445439805 3.84272398019811 4.40884519426515 3.53722900253047 6.05100434830062 2.59979625578436 3.41380625865222 4.29061524656548 3.75268355076772 4.19730131279832 3.10734665489403 3.87788450819921 3.70830021421705 4.35241534275792 3.6727640892179 2.59979625578436 3.40966077442767 3.95472090710856 5.02679574924213 4.19518466741488 4.24248945556191 4.27484046564405 4.05133681080587 4.60040446343061 3.78296797290542 3.79609671152573 3.44756539621456 3.65176324017812 4.42033667557057 4.01359927356737 4.27217055541887 3.57920140188002 3.44163721637544 4.60241024315178 4.4170250773517 3.80906985187642 4.36136542886796 4.1595829953449 5.07929428210887 4.43405903603504 5.04366337122274 4.66585784344781 4.43201805978107 4.0850353033359 4.17024707973482 4.18990436812544 3.44097522767948 3.92500810131871 3.97514622575755 4.12801552226105 3.67874131115899 4.47888004820803 4.04946998940355 3.77406851515128 2.59979625578436 4.17600414864321 3.64889788739305 4.05452539597857 3.92783410820748 3.49727193506312 4.03994574730643 3.82970366029775 4.31843382324052 4.5959366869236 2.59979625578436 3.60689639667395 4.45423644261705 4.2120425698152 5.94328070573138 4.2156737729944 4.36675234604389 4.1987481099324 4.4273222086265 4.01510285445144 4.10898905095763 4.39847813267599 4.2292696822675 4.42984251269672 4.59979898280248 4.61825977217119 4.58006363993332 5.14249682321377 4.39108058653337 4.5741712524079 4.98639010247021 4.07308874059454 5.08445022701992 4.8375347443669 3.8571645727771 3.54929253249872 3.51772213641632 3.9274285819072 2.59979625578436 3.75264978833542 3.99697679387777 3.58532907336892 4.21027499894845 3.92142265337815 3.89728655961173 4.09735060513277 4.30012653724948 4.29520796724491 4.31248332095024 3.72609391070597 4.92041878252031 4.44098655351472 4.2297239823905 4.10166311696587 3.36821729632826 3.62863518361895 3.72459246314977 3.26566677573064 4.0519827123917 2.59979625578436 6.01521956681878 4.40587802679441 3.9675824189365 4.35372005426825 4.3042091593446 4.41780108502536 5.66276854676221 3.62424733944767 4.22737692092062 4.27225018223259 5.86193573659906 4.76793294415612 4.66994641742936 4.61782403153636 4.36794739559068 5.3798414753422 4.33983730886778 4.30951838746211 5.67947641621068 4.15569464645512 4.43156594691062 3.69514666089469 4.0656012116129 4.04353705852559 3.9074884632975 5.2332549310579 5.19214508465501 4.04433301292154 4.81154546982179 4.66586370182422 4.53658622270278 4.87336723459917 4.00018749182273 4.97157647892654 4.79175320515382 5.44826066479719 5.21250735221494 4.81606829046079 4.75244253613716 5.18120583832573 5.57261650411363 5.21008173323636 4.37878897494677 4.20268331504518 5.45705286980194 4.46989062598209 3.86189585640877 4.2808596931945 3.57079195732032 4.21533446660089 3.62768581900999 3.56947755124733 3.69894092230814 4.45459824340433 2.59979625578436 4.01818399914702 4.36202800008771 4.37568980282111 3.2672277472172 3.9274882546783 5.19920014294133 4.64167995516409 4.07742224444578 2.59979625578436 4.47085516108398 4.31740953134203 4.24038596054262 3.66820388359967 3.68918697738608 3.5271669967772 4.52452370714701 3.88161705284129 3.71999682860615 4.66737330342716 4.5532255851852 4.24023921976887 4.33316711053762 3.93317989160216 3.53785864499071 4.29368919087306 3.91068472725389 4.99743162830923 4.59787858555561 4.03217353796024 3.47565525924005 3.62245939251466 4.14852534814162 3.99919453952539 3.84078515354222 3.31762165171637 4.27897200285959 4.35988821405048 3.72209426656321 4.0307272371697 3.3738486396907 4.10489660982896 4.36784157701945 4.92308023246758 4.5945752232012 4.73472572946122 4.58318412475417 3.95732723256081 4.2432595318023 3.74529265082522 4.47059991110954 4.79412893599083 4.45077008861746 4.10801572368445 4.67593619520498 4.17253446580408 5.09567268108069 4.60294023994107 5.0952911448317 2.59979625578436 4.67830661762475 2.59979625578436 5.31747575735229 2.59979625578436 4.52635776425461 4.80737660722295 4.6732343999187 3.72125575631646 4.06364863107713 3.54039886021135 4.09566998091808 3.8589781122172 4.04962026514787 4.80876297932726 3.66411922568851 4.73016446927028 3.73805869531567 5.68788714167719 5.34186550734395 4.99716473128795 5.30187219497169 4.95355550559315 4.98023550483794 4.41508978927913 4.35687068115035 4.40783125768278 4.68191239180764 4.1524336193706 4.39740861737753 3.92993257253903 4.13744632159808 4.65000217138062 5.45760924646158 4.97093700264263 3.91899542445773 5.19893295702609 5.69641520770564 4.61881912739662 4.71292206944104 4.80247377941722 4.83435916613862 5.06982993957438 5.38972578738149 4.65552036794231 3.7718602882907 4.60273130965232 4.11392882753146 5.0575186270087 4.95056294186521 3.57229933299784 4.90724665488926 4.29314776859355 5.54084181782061 3.99010755910696 4.56793038002325 4.23299323003454 3.94233965432729 6.33735673781902 4.56599390073174 5.11947817923034 4.87826982219264 4.11532464408393 5.08330146595551 3.73460818262302 4.50555153590772 4.75297222286621 4.89958229122354 5.80226334197066 5.42010183640449 4.86082269591132 4.95222437811211 5.07781638882499 5.78813146475851 5.34274434946941 4.33798600542593 3.61142910901563 3.89746962509603 4.71133985952779 4.6080507366938 4.27547637306716 3.87508178928827 4.27125571353509 4.18376659517731 3.86603275622437 4.02661187871129 3.94059545112726 4.20472190009131 4.39272052798781 4.67227768416133 5.21887733688713 4.35041938193346 4.64458310507209 4.76870446591017 5.04129399128665 2.59979625578436 4.63632016455959 4.544017298905 4.41604625511094 4.60057766972549 5.36573979778394 4.26288277232779 4.41262461069883 4.77954427920363 4.40103207344144 4.57677745591568 4.97175870940548 4.585886737021 2.59979625578436 4.90273180478721 4.46966273380795 3.84166202771678 3.30109143257354 3.85813757889308 4.97848815819414 4.80601591582603 4.20621992409158 4.18367620562526 3.9303733531365 5.51349008968748 5.76397131146909 5.17612181270065 4.65701709879429 4.7571197801484 5.38293329913363 4.89273721739428 4.63680127874729 5.04894140090002 4.04605795159376 4.22132964798617 4.28898915773301 3.47030050271378 3.1975645660093 4.01457748751644 4.87807203497349 4.82004566669148 4.54705054103186 4.57648214603337 4.9393687978981 3.93904697331096 4.6814470972424 3.93089668139833 4.17273312156902 4.3634985486057 3.83474105676612 4.11050823596911 3.77443947247914 2.59979625578436 3.63770880969205 3.82719265264537 4.32666897232479 4.25518527308797 3.98837142601176 3.88645627808758 4.54963449376279 4.53503081876701 4.4534986438097 4.58393265031517 4.80314699418693 5.47729734463817 4.57797754317005 3.85090771353058 4.64741481408971 3.97414549722241 4.23220898313424 4.40745396511739 3.48741306523119 4.55371699138189 4.0566529633353 4.27133060895352 3.87406173053551 3.77440639804638 4.17504439485885 4.55708201951605 4.52849288629916 4.67894918101518 4.2216315905973 4.21013548676989 4.69452491593867 4.85006198755359 4.26954800455055 4.74399541057762 5.01656381030215 5.7338728510909 4.63261241683237 4.32708618317185 5.5766784585243 4.15113249232489 5.07825531006054 4.43180377343544 3.49523953514564 4.20880543927295 3.43056747566856 3.98665573556431 4.42980311231387 4.98218543840448 4.27335854150532 4.51426671122712 4.37581940850558 4.85144568944303 4.36697317802278 3.82930344203147 3.86098856849618 5.86088920855913 4.03322107445089 4.85089334971615 5.83300332001144 4.38670909921362 4.79994000415699 4.9788660080907 3.45273288614406 4.6289682227273 3.93076521485546 4.84892619904114 3.56365075137554 4.70080269948631 6.16575036694833 4.63071302001044 4.77511696414165 5.54816758211276 4.79167983171676 4.55943888968146 4.54021902193282 4.28086267590759 4.37889282972155 4.05692426810568 2.59979625578436 4.30476286274557 4.6828847148228 4.24010273850454 3.72416687134683 4.45747352866947 4.07356538823346 4.96996012660828 4.81045415813219 4.11915002610035 5.99159582542454 4.42425574606926 4.43780699304006 4.98574003949392 3.39912989984874 4.70768816615602 3.50978775222963 4.94218317904221 3.87987953278256 7.04991150410253 5.19609721274575 2.59979625578436 5.34620611352246 3.95645175206502 4.5727750085076 4.84386034091256 3.91366803555386 4.99438353468052 4.39453903412628 3.91060498180189 4.40760150218924 3.09747954102011 5.48654237256066 3.95102993896212 4.43375905633288 4.59925895333182 3.85972874654865 3.44859642076762 4.5270361832828 5.32808006308748 2.59979625578436 3.902554382221 4.59768826054853 4.09471566796706 5.18061864627522 4.04450568037174 3.64077565931951 3.99216097832766 4.09546754697295 4.03242885984334 4.4522602295099 5.36860663719731 3.5393592086075 4.63031806552798 4.30226829520296 3.75271796694547 4.86591659604994 3.71572355024398 5.32959900929018 4.74212582741934 3.32979506903342 4.05730311952018 3.59471913209586 5.22721078349812 4.29703684562333 5.58692761004976 4.89705600279715 4.86962180836969 4.50370783464746 2.59979625578436 4.65187316461291 2.59979625578436 4.29512667387151 2.59979625578436 4.88619719627265 5.47762978953617 4.71385171950449 4.07961686378241 4.72432702223159 4.8117922955889 4.73413425315166 4.62611057161448 4.29750117352092 4.27002598387198 5.28757083022409 5.42068009679191 4.27862334158004 4.35665641725013 3.76185652348974 4.45675234984149 4.72921576481272 4.71199249868173 4.92248403302789 4.92690869923493 4.84611828776606 3.35379231418697 3.47524811535511 3.88541124974211 3.73922672233274 4.80430730884776 2.59979625578436 3.87758396366912 4.20487855906137 3.75527279296354 3.82235663168165 5.6747499157919 4.87066488722645 5.1726818085254 4.80997848190018 3.78649353377287 4.04333909787736 3.43782853744042 4.50195814649379 5.91184575616491 3.37561084007314 4.35698899002084 3.81637726989775 5.61088024143791 3.88894099533287 4.00271596972388 4.52398701753581 3.72791025041151 4.07730770910483 3.63732703474947 4.9188852210931 4.47849225802946 5.14960705637564 4.07785618513684 5.55800106993142 4.28311003152622 3.09288309947995 4.27108804528789 4.18766704462365 5.59706581092614 4.23461907780731 3.87019450709065 4.13537756036704 3.34529463786093 4.6810660450978 4.68438347697538 4.6202321934558
Manes.02G217300.v6.1 5.81913941534341 4.87749585337859 6.59465756389638 7.01005821736322 5.87216129166422 6.27011510359126 6.56198895858338 6.31273215022707 6.67070879907936 6.4493929110594 6.12837651687378 6.23334147501248 6.92754748449764 7.21177898054943 6.24511268319038 6.3166138607156 7.11881872456657 6.52156271582522 6.62387873652979 5.79450634955375 5.96985404330871 7.21340131644522 6.28994563090645 7.00972009480548 5.8075002058866 5.93090309864225 7.01917943792592 6.75925690727528 6.94033704498609 6.38480630985577 5.43749628097389 6.91307829664417 6.35189757918483 6.51283318302156 6.44697381563427 6.02348624997952 6.81515360462073 6.62780054351653 5.24746918483318 6.69010387687475 5.99079465886476 7.0726786486107 6.41855495714591 7.65903255921247 6.38682205009938 6.39715682913294 6.70076920937394 6.20110543566973 6.17147863311775 6.25634468543574 5.74963167015821 6.64844489820226 5.86128831240528 6.4142976942878 6.13573960900464 6.64802780448562 6.42872342701499 6.36826393905711 6.76682810184412 6.21914943013764 6.05516103141445 6.09719689160426 5.68534694634382 6.32364397525139 6.43014987402226 5.68133794519853 6.5346233287953 6.44799758864083 6.75138745284733 6.43973249390276 6.06588690607977 6.4432045302282 5.60865923371367 7.1951315606854 7.8751448411501 6.70639541653829 6.82703584760609 6.37017372752155 6.46981201425552 6.29051421454004 6.49696851783441 6.70140334351457 6.00685718917151 6.36501343539801 5.73409590179556 5.19361687053996 5.87816307340359 5.76696050047704 6.48495630196324 6.3899069235788 5.64907201499698 6.76021099295696 6.52373725339558 6.46676103854004 5.6713578930303 6.91010221640276 4.68833366475137 5.98846623614086 5.66058789329904 6.5031724545008 6.31936752733283 5.21035697670944 6.13685696898871 5.69327447739848 5.89057866898297 6.73499483641047 5.304634129991 6.60531621107494 6.25398379423716 5.94603158728363 6.24793582489241 5.19109869319025 6.45795123924225 5.92751840614519 7.02921040017765 5.84800711921259 6.05293529183848 6.55705685758953 7.12791007696284 7.2409868349257 6.94540490740702 6.17748999586067 6.06794532751385 5.79540064308193 6.05931473215112 6.58714854783792 5.80551608685096 5.55998613814932 5.88333029736668 6.83138875422087 6.62848003110217 5.85575232704764 6.30130481514959 6.38373748807912 6.33952328706578 6.13431094663004 6.70931427993248 6.34668680747442 6.4355583476408 7.03957484797427 5.9620710846464 6.1757877466133 6.2874667503001 6.50881287254807 5.31527462798214 5.37390267671882 5.81220467863568 6.43832753597097 6.18503384926528 6.11378370169449 6.37213487292143 5.90283634302593 6.18238986422974 6.39107471216856 7.05857972081635 6.72044001630784 5.3629917889313 6.34597058040102 6.07288797610807 6.37770048490073 6.63875678413799 5.83616710047514 6.49506654430798 6.13384148139393 6.77551418591881 7.22726479686362 5.88836473500413 6.43603401870512 7.46037658108453 5.7027066380785 6.04574963543855 5.32288129227179 5.37299208282645 5.81731445276953 5.64531551061265 6.00508589262289 6.57536229292676 6.35069770824453 6.1119651798464 7.3090586589855 5.87182758548185 6.25997862167776 6.08214340032652 6.06941849451306 6.45691310384145 6.23959683746569 6.30987249177962 6.47342319237617 7.18497383767449 6.71410268665339 6.3583672914583 5.8601740933774 7.24094272451762 6.84473231983122 7.20939458212437 7.1149069996115 6.92512830328654 8.15790484461706 7.32753779857181 7.01360951523828 7.26874426598817 7.2805369407571 6.74967345837379 7.15624811078751 6.56866946317808 6.76218320592466 7.57410082767763 7.66144867088169 6.9776032967478 7.19438398090363 7.37150758625125 7.41095684183356 7.24275842946868 7.19174817975092 6.82039961680352 6.90325341451873 6.7731014383159 7.02946065917684 6.39629973824018 6.80572663441643 7.13762543109413 7.08612858433948 7.29446828777582 7.05501559286304 7.12686636631736 7.51709120684486 6.99853461601431 7.25515618124098 6.498641942842 6.74921197098931 7.39369714489693 7.09898815266017 7.3390896691928 7.42753721724868 7.08927923075436 6.98156221938874 6.76287616057017 6.43383268364227 6.89065587605486 6.9043944246464 7.33652998538367 6.72673350007915 6.46514925694514 6.39237297543065 6.89681969749358 6.78681043685061 6.35903071797846 6.15353923211034 6.52782747761391 6.41976753987638 7.27751943944433 6.78167531429337 5.7968834722207 7.16873583062488 6.73740710557295 7.68265459914126 8.03457462422026 6.47991012945517 7.02607528473899 6.87863553520385 7.4574821041419 7.33045435527375 6.06929854324068 6.91529506271821 6.71202709498111 6.98581748447793 7.4514425249789 5.59339621998716 7.17097399287275 6.53509325584878 7.16093809319727 6.76524828780911 6.19476106813289 7.19113485501299 6.8794166159733 6.61242234836843 6.4826244665481 2.59979625578436 7.45705591668388 7.0567557472699 6.88503878242831 7.1469466794507 6.87247214801301 7.11242015259249 7.73582638660762 7.00195690579819 6.77034742012099 7.09978942358638 6.89753160060979 6.75446742074358 6.41909173194028 7.20293442466564 7.08215012905379 8.44058789392032 7.02569327942696 7.0705754001457 7.22027364499558 7.21678945687899 7.82660250604435 7.38649033264391 7.57258027281677 7.33181223201785 6.65900274208811 7.7174190919909 8.00538839209759 7.99533189502248 7.50773667042177 7.1525490273872 6.87973003214928 7.20070857428627 7.43861307822115 6.94038925883435 7.19010214530425 7.03245127117705 6.83730061649371 6.68446676460979 7.27232613767125 7.27849485278532 7.80184409885151 7.75593411257207 7.62850877637927 7.17423675485596 6.98377347788162 7.73534853055553 7.63194091042019 7.33226597846085 7.63441736451268 7.16221535613775 6.16034193114677 7.25831627937659 7.14989768833594 6.66993589047586 8.42249208333577 7.83937819619225 7.36896368075621 6.72007552424135 6.87614045122844 6.84042711678886 6.79225844076153 7.18660279067539 6.98022501420879 6.47175993118427 7.38762538552922 7.29221630329877 7.34930698383195 7.05262433704105 7.10819634851305 7.42065984655856 7.56104061175242 6.9492834502442 7.06086550096549 7.24645972071969 7.08221473419025 7.62370350494806 7.07730798544671 7.28893671713687 7.52720786475149 7.21492414398054 7.62073089420024 7.54671758153469 7.33627655524631 7.63824271403451 6.94904682913811 7.12875627555869 6.73768417952523 7.0857656715878 7.38278239891194 6.70674590062702 7.21617835179689 7.86191114220898 6.95054628591454 7.06552375644617 6.97981027551901 6.75203907559102 7.04485535394893 7.13224933628354 6.97288789709573 7.67544646119222 7.12689865713791 6.81848095178313 7.42732590078375 6.7364863994988 7.28313501358378 7.15008759046356 7.44295147201573 7.39610314975909 6.46288752620047 6.99835904780701 6.62996235737366 5.82191372928542 7.18533022184525 7.24525517345094 7.17995048714288 8.30846207976181 7.74459613411321 7.33576402550419 7.21838524040657 6.87949680619387 7.05104732730506 7.29417187512685 6.66476259547174 6.58905248267483 7.69417601837812 7.47508575792399 7.17009790069841 7.13041124002697 6.79101439551213 6.68125590474331 7.28286775218355 6.34835401384725 6.64055976154009 6.66552393244436 7.23587006048661 6.91773784210393 6.32044088414043 6.70507052274379 7.34733731368282 7.34182653082106 6.92653288288498 6.89098266816993 7.29326258959907 6.8946171866274 6.70629215274985 6.96968111492454 7.17270029480967 7.31144240179882 7.29885834158567 6.961444649256 7.19994825318302 8.20690256584224 7.08617355726724 7.27760343691961 7.30997371005769 7.08658766903433 7.69833210218388 6.9112324218616 7.4066488417606 7.44558037546796 7.28596188382478 7.7576606714406 7.29440457788299 6.92447626640817 7.04115936721881 7.27925317945866 7.09371986955256 7.22077639433159 6.22345678811331 7.40503578078676 5.29970810755228 6.92594390452441 7.00620902337076 7.26736368944915 6.19025590786803 6.7827314323993 6.71308012048842 6.86826980753118 7.75105867334663 7.05646572274834 6.79631996764309 7.55629174563774 6.72213891351055 7.12148130823749 6.9111141815967 6.77557396924566 7.71212676912744 7.85260906598697 6.84281554220343 7.4181147326485 6.92237653499536 7.25377454330308 6.16971982431753 6.92480263104186 6.52471030221008 7.3386200668579 7.10238850846071 6.30761244086034 6.39498534804046 5.29676315626703 7.09253927869794 7.72909681454504 6.43897775953041 7.28596031414397 6.13710546599633 7.03554445141912 6.30428974870698 6.8509088641312 6.3811581025713 6.78356947927983 7.22784816513772 6.78530450382098 6.32054653498442 7.54541675912491 6.67588668109845 7.07783859007566 7.18295116767307 6.12113992501482 7.17663001167702 7.13586284144776 7.50468667340072 6.46732505614841 7.06482147809373 7.12400254475465 6.82896253565968 7.87046024685191 7.39453893035433 6.49845062745109 7.25181654639311 6.47427111391421 7.30282145643248 6.79932132258849 6.89239785783486 7.03134359838323 6.96048863106604 7.16771815629831 6.6437620640517 7.4590210692606 7.22400469023346 7.54116102078053 6.78942297775377 6.68016668517725 6.85698151492669 6.92816678763857 6.9789063566022 7.19969959855262 6.84047390908945 7.10723991175919 6.86237711014062 6.92688564815624 6.71013990171526 6.93126148524227 6.13969716908108 7.56025226860549 6.87054831953338 7.07267673697586 6.99564617531026 6.82368217700217 7.06547884636834 7.07654327035315 7.46076196553639 7.16961788757868 6.61378294699872 7.79250246371144 6.60694634381206 7.19956799643176 7.41769712986265 6.55255643626388 7.70549495537658 6.61623369815811 7.2652017686918 6.45694224581645 7.27036385802609 7.20171026666525 7.08007499216854 7.02185949589169 5.3531602811763 6.42944220044488 6.59560644525279 6.47421416785506 7.23687486899324 6.83318155495546 6.98403169283317 7.29007013406889 6.7139558858727 6.93232254744027 6.79817084995886 6.18558554653295 6.44956879576752 6.68615911953023 6.43273009659043 7.1280575730661 6.45870022661057 6.52876214946058 5.89822336901242 7.1155018325309 6.71668575137106 6.87641111548687 5.55146906259354 5.98877837774352 5.36531228605499 7.51888287359955 6.90788838827614 6.41338883569579 6.50320702507972 5.49372479439532 6.72110571050016 7.18464700232855 5.16489785739334 5.57930530641541 6.72475513394922 6.8434260780238 6.14580952003011 5.39661446680802 5.70503854191921 6.02291538358132 6.73282979196144 7.70671759086077 5.11938211247418 6.95562926688821 6.71578557285075 6.83430369755191 6.55515719132244 6.42391506714459 6.86229376456847 6.41483228658679 6.36911243107376 5.53703442567236 6.29870081508725 6.8609322548747 6.40443995102919 6.97333015540488 6.97610076297907 5.93109419982617 7.00103710819173 5.97812161537599 6.35516678716831 6.52078599439136 6.19562607117863 2.59979625578436 5.58762353465862 7.32864480407065 6.27480976883704 5.99600552448805 6.93039421166747 7.38417471162685 7.04346028742762 6.5624726688513 4.98147420527033 7.15045629400008 5.40667970662823 6.02865171899701 6.56406923492481 5.68648396343942 7.5636311631655 6.05339561088688 7.42689908273483 6.32975219324021 7.93079727351541 7.29698366887984 7.03247135586579 7.39111584797982 6.6185395383665 6.12885982591387 7.47866249995842 6.070868015319 6.02402778086421 6.15875497584019 4.98320314883273 6.45157144291811 6.03292932796631 7.58057960544504 5.46502177355232 6.89147984923874 6.3304105501034 6.7524459689459 7.25716726950588 6.03168676835007 7.1868059215749 5.66832519039415 4.68235096170175 6.35947304925089 5.3091396780838 7.18728605836387 5.85092337680428 6.53941385714561 6.9617645000796 6.36338963939494 5.71419657887865 6.73329216250531 5.47909756932952 6.11474047765751 6.96393310684463 6.59925899282458 5.1097996611147 6.0274499424542 6.8891512167402 6.38312211981518 6.87805819374401 6.13470245765376 7.08833716142485 6.32453921934618 6.91540458419102 6.39831310651252 6.31715924403635 6.81540859088116 6.34821506507348 6.78283341995394 7.59395663218736 7.50801365181669 5.43284111539091 6.77814428110441 6.5943767719079 6.95391524168117 6.05696720178321 7.27116453809907 6.43444725138962 6.23307168462239 6.43527482199315 5.91315793879436 6.42447954683568 5.71670324132823 6.63217359001985 6.70999774297919 6.65089882949186 5.96270053363482 6.55323322331096 6.74467701646183 6.58258777105 6.9754078626579 7.03690230353293 6.81537082487071 7.16793871790521 6.89860546836039 6.85770034440801 6.68196710270285 6.74862124321147 6.50083395129695 7.09316369646552 4.84338711233038 6.9676367098342 6.62271713767704 6.15953892154256 6.12260749191156 5.87089223229835 7.30300277586039 5.49212560812764 7.10810438100764 6.70483742703137 5.40380849898893 7.04167284517507 6.59747670410477 6.61934234887753 6.09060090807503 6.38647286894319 6.28449413004507 7.63973812374382 6.49692623313193 6.20183715330614 5.53930774161014 6.7846212982088 5.8212724804449 6.7372559704919 5.9628885748891 5.72212157709057 6.52232668759165 6.05428719888116 6.08716100762165 5.55827365632917 6.48630999757182 6.02109992468142 5.91182327844347 6.70557441371062 6.20504220484001 6.16508192361385 6.4786412913181 6.58718284681459 6.68505674059687 6.63817540278984 6.73120147068607
Manes.02G217400.v6.1 2.59979625578436 2.59979625578436 2.59979625578436 2.59979625578436 2.59979625578436 2.59979625578436 2.59979625578436 2.59979625578436 2.59979625578436 2.59979625578436 2.59979625578436 2.59979625578436 2.59979625578436 2.59979625578436 2.59979625578436 2.59979625578436 2.59979625578436 2.59979625578436 2.59979625578436 2.59979625578436 2.59979625578436 2.59979625578436 2.59979625578436 2.59979625578436 2.59979625578436 2.59979625578436 2.59979625578436 2.59979625578436 2.59979625578436 2.59979625578436 2.59979625578436 2.59979625578436 2.59979625578436 2.59979625578436 2.59979625578436 2.59979625578436 2.59979625578436 2.59979625578436 2.59979625578436 2.59979625578436 2.59979625578436 2.59979625578436 2.59979625578436 2.59979625578436 2.59979625578436 2.59979625578436 2.59979625578436 2.59979625578436 2.59979625578436 2.59979625578436 2.59979625578436 2.59979625578436 2.59979625578436 2.59979625578436 2.59979625578436 2.59979625578436 2.59979625578436 2.59979625578436 2.59979625578436 2.59979625578436 2.59979625578436 2.59979625578436 2.59979625578436 2.59979625578436 2.59979625578436 2.59979625578436 2.59979625578436 2.59979625578436 2.59979625578436 2.59979625578436 2.59979625578436 2.59979625578436 2.59979625578436 2.59979625578436 2.59979625578436 2.59979625578436 2.59979625578436 2.59979625578436 2.59979625578436 2.59979625578436 2.59979625578436 2.59979625578436 2.59979625578436 2.59979625578436 2.59979625578436 2.59979625578436 2.59979625578436 2.59979625578436 2.59979625578436 2.59979625578436 2.59979625578436 2.59979625578436 2.59979625578436 2.59979625578436 2.59979625578436 2.59979625578436 2.59979625578436 2.59979625578436 2.59979625578436 2.59979625578436 2.59979625578436 2.59979625578436 2.59979625578436 2.59979625578436 2.59979625578436 2.59979625578436 2.59979625578436 2.59979625578436 2.59979625578436 2.59979625578436 2.59979625578436 2.59979625578436 2.59979625578436 2.59979625578436 2.59979625578436 2.59979625578436 2.59979625578436 2.59979625578436 2.59979625578436 2.59979625578436 2.59979625578436 2.59979625578436 2.59979625578436 2.59979625578436 2.59979625578436 2.59979625578436 2.59979625578436 2.59979625578436 2.59979625578436 2.59979625578436 2.59979625578436 2.59979625578436 2.59979625578436 2.59979625578436 2.59979625578436 2.59979625578436 2.59979625578436 2.59979625578436 2.59979625578436 2.59979625578436 2.59979625578436 2.59979625578436 2.59979625578436 2.59979625578436 2.59979625578436 2.59979625578436 2.59979625578436 2.59979625578436 2.59979625578436 2.59979625578436 2.59979625578436 2.59979625578436 2.59979625578436 2.59979625578436 2.59979625578436 2.59979625578436 2.59979625578436 2.59979625578436 2.59979625578436 2.59979625578436 2.59979625578436 2.59979625578436 2.59979625578436 2.59979625578436 2.59979625578436 2.59979625578436 2.59979625578436 2.59979625578436 2.59979625578436 2.59979625578436 2.59979625578436 2.59979625578436 2.59979625578436 2.59979625578436 2.59979625578436 2.59979625578436 2.59979625578436 2.59979625578436 2.59979625578436 2.59979625578436 2.59979625578436 2.59979625578436 2.59979625578436 2.59979625578436 2.59979625578436 2.59979625578436 2.59979625578436 2.59979625578436 2.59979625578436 2.59979625578436 2.59979625578436 2.59979625578436 2.59979625578436 2.59979625578436 2.59979625578436 2.59979625578436 2.59979625578436 2.59979625578436 2.59979625578436 2.59979625578436 2.59979625578436 2.59979625578436 2.59979625578436 2.59979625578436 2.59979625578436 2.59979625578436 2.59979625578436 2.59979625578436 2.59979625578436 2.59979625578436 2.59979625578436 2.59979625578436 2.59979625578436 2.59979625578436 2.59979625578436 2.59979625578436 2.59979625578436 2.59979625578436 2.59979625578436 2.59979625578436 2.59979625578436 2.59979625578436 2.59979625578436 2.59979625578436 2.59979625578436 2.59979625578436 2.59979625578436 2.59979625578436 2.59979625578436 2.59979625578436 2.59979625578436 2.59979625578436 2.59979625578436 2.59979625578436 2.59979625578436 2.59979625578436 2.59979625578436 2.59979625578436 2.59979625578436 2.59979625578436 2.59979625578436 2.59979625578436 2.59979625578436 2.59979625578436 2.59979625578436 2.59979625578436 2.59979625578436 2.59979625578436 2.59979625578436 2.59979625578436 2.59979625578436 2.59979625578436 2.59979625578436 2.59979625578436 2.59979625578436 2.59979625578436 2.59979625578436 2.59979625578436 2.59979625578436 2.59979625578436 2.59979625578436 2.59979625578436 2.59979625578436 2.59979625578436 2.59979625578436 2.59979625578436 2.59979625578436 2.59979625578436 2.59979625578436 2.59979625578436 2.59979625578436 2.59979625578436 2.59979625578436 2.59979625578436 2.59979625578436 2.59979625578436 2.59979625578436 2.59979625578436 2.59979625578436 2.59979625578436 2.59979625578436 2.59979625578436 2.59979625578436 2.59979625578436 2.59979625578436 2.59979625578436 2.59979625578436 2.59979625578436 2.59979625578436 2.59979625578436 2.59979625578436 2.59979625578436 2.59979625578436 2.59979625578436 2.59979625578436 2.59979625578436 2.59979625578436 2.59979625578436 2.59979625578436 2.59979625578436 2.59979625578436 2.59979625578436 2.59979625578436 2.59979625578436 2.59979625578436 2.59979625578436 2.59979625578436 2.59979625578436 2.59979625578436 2.59979625578436 2.59979625578436 2.59979625578436 2.59979625578436 2.59979625578436 2.59979625578436 2.59979625578436 2.59979625578436 2.59979625578436 2.59979625578436 2.59979625578436 2.59979625578436 2.59979625578436 2.59979625578436 2.59979625578436 2.59979625578436 2.59979625578436 2.59979625578436 2.59979625578436 2.59979625578436 2.59979625578436 2.59979625578436 2.59979625578436 2.59979625578436 2.59979625578436 2.59979625578436 2.59979625578436 2.59979625578436 2.59979625578436 2.59979625578436 2.59979625578436 2.59979625578436 2.59979625578436 2.59979625578436 2.59979625578436 2.59979625578436 2.59979625578436 2.59979625578436 2.59979625578436 2.59979625578436 2.59979625578436 2.59979625578436 2.59979625578436 2.59979625578436 2.59979625578436 2.59979625578436 2.59979625578436 2.59979625578436 2.59979625578436 2.59979625578436 2.59979625578436 2.59979625578436 2.59979625578436 2.59979625578436 2.59979625578436 2.59979625578436 2.59979625578436 2.59979625578436 2.59979625578436 2.59979625578436 2.59979625578436 2.59979625578436 2.59979625578436 2.59979625578436 2.59979625578436 2.59979625578436 2.59979625578436 2.59979625578436 2.59979625578436 2.59979625578436 2.59979625578436 2.59979625578436 2.59979625578436 2.59979625578436 2.59979625578436 2.59979625578436 2.59979625578436 2.59979625578436 2.59979625578436 2.59979625578436 2.59979625578436 2.59979625578436 2.59979625578436 2.59979625578436 2.59979625578436 2.59979625578436 2.59979625578436 2.59979625578436 2.59979625578436 2.59979625578436 2.59979625578436 2.59979625578436 2.59979625578436 2.59979625578436 2.59979625578436 2.59979625578436 2.59979625578436 2.59979625578436 2.59979625578436 2.59979625578436 2.59979625578436 2.59979625578436 2.59979625578436 2.59979625578436 2.59979625578436 2.59979625578436 2.59979625578436 2.59979625578436 2.59979625578436 2.59979625578436 2.59979625578436 2.59979625578436 2.59979625578436 2.59979625578436 2.59979625578436 2.59979625578436 2.59979625578436 2.59979625578436 2.59979625578436 2.59979625578436 2.59979625578436 2.59979625578436 2.59979625578436 2.59979625578436 2.59979625578436 2.59979625578436 2.59979625578436 2.59979625578436 2.59979625578436 2.59979625578436 2.59979625578436 2.59979625578436 2.59979625578436 2.59979625578436 2.59979625578436 2.59979625578436 2.59979625578436 2.59979625578436 2.59979625578436 2.59979625578436 2.59979625578436 2.59979625578436 2.59979625578436 2.59979625578436 2.59979625578436 2.59979625578436 2.59979625578436 2.59979625578436 2.59979625578436 2.59979625578436 2.59979625578436 2.59979625578436 2.59979625578436 2.59979625578436 2.59979625578436 2.59979625578436 2.59979625578436 2.59979625578436 2.59979625578436 2.59979625578436 2.59979625578436 2.59979625578436 2.59979625578436 2.59979625578436 2.59979625578436 2.59979625578436 2.59979625578436 2.59979625578436 2.59979625578436 2.59979625578436 2.59979625578436 2.59979625578436 2.59979625578436 2.59979625578436 2.59979625578436 2.59979625578436 2.59979625578436 2.59979625578436 2.59979625578436 2.59979625578436 2.59979625578436 2.59979625578436 2.59979625578436 2.59979625578436 2.59979625578436 2.59979625578436 2.59979625578436 2.59979625578436 2.59979625578436 2.59979625578436 2.59979625578436 2.59979625578436 2.59979625578436 2.59979625578436 2.59979625578436 2.59979625578436 2.59979625578436 2.59979625578436 2.59979625578436 2.59979625578436 2.59979625578436 2.59979625578436 2.59979625578436 2.59979625578436 2.59979625578436 2.59979625578436 2.59979625578436 2.59979625578436 2.59979625578436 2.59979625578436 2.59979625578436 2.59979625578436 2.59979625578436 2.59979625578436 2.59979625578436 2.59979625578436 2.59979625578436 2.59979625578436 2.59979625578436 2.59979625578436 2.59979625578436 2.59979625578436 2.59979625578436 2.59979625578436 2.59979625578436 2.59979625578436 2.59979625578436 2.59979625578436 2.59979625578436 2.59979625578436 2.59979625578436 2.59979625578436 2.59979625578436 2.59979625578436 2.59979625578436 2.59979625578436 2.59979625578436 2.59979625578436 2.59979625578436 2.59979625578436 2.59979625578436 2.59979625578436 2.59979625578436 2.59979625578436 2.59979625578436 2.59979625578436 2.59979625578436 2.59979625578436 2.59979625578436 2.59979625578436 2.59979625578436 2.59979625578436 2.59979625578436 2.59979625578436 2.59979625578436 2.59979625578436 2.59979625578436 2.59979625578436 2.59979625578436 2.59979625578436 2.59979625578436 2.59979625578436 2.59979625578436 2.59979625578436 2.59979625578436 2.59979625578436 2.59979625578436 2.59979625578436 2.59979625578436 2.59979625578436 2.59979625578436 2.59979625578436 2.59979625578436 2.59979625578436 2.59979625578436 2.59979625578436 2.59979625578436 2.59979625578436 2.59979625578436 2.59979625578436 2.59979625578436 2.59979625578436 2.59979625578436 2.59979625578436 2.59979625578436 2.59979625578436 2.59979625578436 2.59979625578436 2.59979625578436 2.59979625578436 2.59979625578436 2.59979625578436 2.59979625578436 2.59979625578436 2.59979625578436 2.59979625578436 2.59979625578436 2.59979625578436 2.59979625578436 2.59979625578436 2.59979625578436 2.59979625578436 2.59979625578436 2.59979625578436 2.59979625578436 2.59979625578436 2.59979625578436 2.59979625578436 2.59979625578436 2.59979625578436 2.59979625578436 2.59979625578436 2.59979625578436 2.59979625578436 2.59979625578436 2.59979625578436 2.59979625578436 2.59979625578436 2.59979625578436 2.59979625578436 2.59979625578436 2.59979625578436 2.59979625578436 2.59979625578436 2.59979625578436 2.59979625578436 2.59979625578436 2.59979625578436 2.59979625578436 2.59979625578436 2.59979625578436 2.59979625578436 2.59979625578436 2.59979625578436 2.59979625578436 2.59979625578436 2.59979625578436 2.59979625578436 2.59979625578436 2.59979625578436 2.59979625578436 2.59979625578436 2.59979625578436 2.59979625578436 2.59979625578436 2.59979625578436 2.59979625578436 2.59979625578436 2.59979625578436 2.59979625578436 2.59979625578436 2.59979625578436 2.59979625578436 2.59979625578436 2.59979625578436 2.59979625578436 2.59979625578436 2.59979625578436 2.59979625578436 2.59979625578436 2.59979625578436 2.59979625578436 2.59979625578436 2.59979625578436 2.59979625578436 2.59979625578436 2.59979625578436 2.59979625578436 2.59979625578436 2.59979625578436 2.59979625578436 2.59979625578436 2.59979625578436 2.59979625578436 2.59979625578436 2.59979625578436 2.59979625578436 2.59979625578436 2.59979625578436 2.59979625578436 2.59979625578436 2.59979625578436 2.59979625578436 2.59979625578436 2.59979625578436 2.59979625578436 2.59979625578436 2.59979625578436 2.59979625578436 2.59979625578436 2.59979625578436 2.59979625578436 2.59979625578436 2.59979625578436 2.59979625578436 2.59979625578436 2.59979625578436 2.59979625578436 2.59979625578436 2.59979625578436 2.59979625578436 2.59979625578436 2.59979625578436 2.59979625578436 2.59979625578436 2.59979625578436 2.59979625578436 2.59979625578436 2.59979625578436 2.59979625578436 2.59979625578436 2.59979625578436 2.59979625578436 2.59979625578436 2.59979625578436 2.59979625578436 2.59979625578436 2.59979625578436 2.59979625578436 2.59979625578436 2.59979625578436 2.59979625578436 2.59979625578436 2.59979625578436 2.59979625578436 2.59979625578436 2.59979625578436 2.59979625578436 2.59979625578436 2.59979625578436 2.59979625578436 2.59979625578436 2.59979625578436 2.59979625578436 2.59979625578436 2.59979625578436 2.59979625578436 2.59979625578436 2.59979625578436 2.59979625578436 2.59979625578436 2.59979625578436 2.59979625578436 2.59979625578436 2.59979625578436 2.59979625578436 2.59979625578436 2.59979625578436 2.59979625578436
Manes.02G217500.v6.1 2.59979625578436 2.59979625578436 2.59979625578436 2.59979625578436 2.59979625578436 2.59979625578436 2.59979625578436 2.59979625578436 2.59979625578436 2.59979625578436 2.59979625578436 2.59979625578436 2.59979625578436 2.59979625578436 2.59979625578436 2.59979625578436 2.59979625578436 2.59979625578436 2.59979625578436 2.59979625578436 2.59979625578436 2.59979625578436 2.59979625578436 2.59979625578436 2.59979625578436 2.59979625578436 2.59979625578436 2.59979625578436 2.59979625578436 2.59979625578436 2.59979625578436 2.59979625578436 2.59979625578436 2.59979625578436 2.59979625578436 2.59979625578436 2.59979625578436 2.59979625578436 2.59979625578436 2.59979625578436 2.59979625578436 2.59979625578436 2.59979625578436 2.59979625578436 2.59979625578436 2.59979625578436 2.59979625578436 2.59979625578436 2.59979625578436 2.59979625578436 2.59979625578436 2.59979625578436 2.59979625578436 2.59979625578436 2.59979625578436 2.59979625578436 2.59979625578436 2.59979625578436 2.59979625578436 2.59979625578436 2.59979625578436 2.59979625578436 2.59979625578436 2.59979625578436 2.59979625578436 2.59979625578436 2.59979625578436 2.59979625578436 2.59979625578436 2.59979625578436 2.59979625578436 2.59979625578436 2.59979625578436 2.59979625578436 2.59979625578436 2.59979625578436 2.59979625578436 2.59979625578436 2.59979625578436 2.59979625578436 2.59979625578436 2.59979625578436 2.59979625578436 2.59979625578436 2.59979625578436 2.59979625578436 2.59979625578436 2.59979625578436 2.59979625578436 2.59979625578436 2.59979625578436 2.59979625578436 2.59979625578436 2.59979625578436 2.59979625578436 2.59979625578436 2.59979625578436 2.59979625578436 2.59979625578436 2.59979625578436 2.59979625578436 2.59979625578436 2.59979625578436 2.59979625578436 2.59979625578436 2.59979625578436 2.59979625578436 2.59979625578436 2.59979625578436 2.59979625578436 2.59979625578436 2.59979625578436 2.59979625578436 2.59979625578436 2.59979625578436 2.59979625578436 2.59979625578436 2.59979625578436 2.59979625578436 2.59979625578436 2.59979625578436 2.59979625578436 2.59979625578436 2.59979625578436 2.59979625578436 2.59979625578436 2.59979625578436 2.59979625578436 2.59979625578436 2.59979625578436 2.59979625578436 2.59979625578436 2.59979625578436 2.59979625578436 2.59979625578436 2.59979625578436 2.59979625578436 2.59979625578436 2.59979625578436 2.59979625578436 2.59979625578436 2.59979625578436 2.59979625578436 2.59979625578436 2.59979625578436 2.59979625578436 2.59979625578436 2.59979625578436 2.59979625578436 2.59979625578436 2.59979625578436 2.59979625578436 2.59979625578436 2.59979625578436 2.59979625578436 2.59979625578436 2.59979625578436 2.59979625578436 2.59979625578436 2.59979625578436 2.59979625578436 2.59979625578436 2.59979625578436 2.59979625578436 2.59979625578436 2.59979625578436 2.59979625578436 2.59979625578436 2.59979625578436 2.59979625578436 2.59979625578436 2.59979625578436 2.59979625578436 2.59979625578436 2.59979625578436 2.59979625578436 2.59979625578436 2.59979625578436 2.59979625578436 2.59979625578436 2.59979625578436 2.59979625578436 2.59979625578436 2.59979625578436 2.59979625578436 2.59979625578436 2.59979625578436 2.59979625578436 2.59979625578436 2.59979625578436 2.59979625578436 2.59979625578436 2.59979625578436 2.59979625578436 2.59979625578436 2.59979625578436 2.59979625578436 2.59979625578436 2.59979625578436 2.59979625578436 2.59979625578436 2.59979625578436 2.59979625578436 2.59979625578436 2.59979625578436 2.59979625578436 2.59979625578436 2.59979625578436 2.59979625578436 2.59979625578436 2.59979625578436 2.59979625578436 2.59979625578436 2.59979625578436 2.59979625578436 2.59979625578436 2.59979625578436 2.59979625578436 2.59979625578436 2.59979625578436 2.59979625578436 2.59979625578436 2.59979625578436 2.59979625578436 2.59979625578436 2.59979625578436 2.59979625578436 2.59979625578436 2.59979625578436 2.59979625578436 2.59979625578436 2.59979625578436 2.59979625578436 2.59979625578436 2.59979625578436 2.59979625578436 2.59979625578436 2.59979625578436 2.59979625578436 2.59979625578436 2.59979625578436 2.59979625578436 2.59979625578436 2.59979625578436 2.59979625578436 2.59979625578436 2.59979625578436 2.59979625578436 2.59979625578436 2.59979625578436 2.59979625578436 2.59979625578436 2.59979625578436 2.59979625578436 2.59979625578436 2.59979625578436 2.59979625578436 2.59979625578436 2.59979625578436 2.59979625578436 2.59979625578436 2.59979625578436 2.59979625578436 2.59979625578436 2.59979625578436 2.59979625578436 2.59979625578436 2.59979625578436 2.59979625578436 2.59979625578436 2.59979625578436 2.59979625578436 2.59979625578436 2.59979625578436 2.59979625578436 2.59979625578436 2.59979625578436 2.59979625578436 2.59979625578436 2.59979625578436 2.59979625578436 2.59979625578436 2.59979625578436 2.59979625578436 2.59979625578436 2.59979625578436 2.59979625578436 2.59979625578436 2.59979625578436 2.59979625578436 2.59979625578436 2.59979625578436 2.59979625578436 2.59979625578436 2.59979625578436 2.59979625578436 2.59979625578436 2.59979625578436 2.59979625578436 2.59979625578436 2.59979625578436 2.59979625578436 2.59979625578436 2.59979625578436 2.59979625578436 2.59979625578436 2.59979625578436 2.59979625578436 2.59979625578436 2.59979625578436 2.59979625578436 2.59979625578436 2.59979625578436 2.59979625578436 2.59979625578436 2.59979625578436 2.59979625578436 2.59979625578436 2.59979625578436 2.59979625578436 2.59979625578436 2.59979625578436 2.59979625578436 2.59979625578436 2.59979625578436 2.59979625578436 2.59979625578436 2.59979625578436 2.59979625578436 2.59979625578436 2.59979625578436 2.59979625578436 2.59979625578436 2.59979625578436 2.59979625578436 2.59979625578436 2.59979625578436 2.59979625578436 2.59979625578436 2.59979625578436 2.59979625578436 2.59979625578436 2.59979625578436 2.59979625578436 2.59979625578436 2.59979625578436 2.59979625578436 2.59979625578436 2.59979625578436 2.59979625578436 2.59979625578436 2.59979625578436 2.59979625578436 2.59979625578436 2.59979625578436 2.59979625578436 2.59979625578436 2.59979625578436 2.59979625578436 2.59979625578436 2.59979625578436 2.59979625578436 2.59979625578436 2.59979625578436 2.59979625578436 2.59979625578436 2.59979625578436 2.59979625578436 2.59979625578436 2.59979625578436 2.59979625578436 2.59979625578436 2.59979625578436 2.59979625578436 2.59979625578436 2.59979625578436 2.59979625578436 2.59979625578436 2.59979625578436 2.59979625578436 2.59979625578436 2.59979625578436 2.59979625578436 2.59979625578436 2.59979625578436 2.59979625578436 2.59979625578436 2.59979625578436 2.59979625578436 2.59979625578436 2.59979625578436 2.59979625578436 2.59979625578436 2.59979625578436 2.59979625578436 2.59979625578436 2.59979625578436 2.59979625578436 2.59979625578436 2.59979625578436 2.59979625578436 2.59979625578436 2.59979625578436 2.59979625578436 2.59979625578436 2.59979625578436 2.59979625578436 2.59979625578436 2.59979625578436 2.59979625578436 2.59979625578436 2.59979625578436 2.59979625578436 2.59979625578436 2.59979625578436 2.59979625578436 2.59979625578436 2.59979625578436 2.59979625578436 2.59979625578436 2.59979625578436 2.59979625578436 2.59979625578436 2.59979625578436 2.59979625578436 2.59979625578436 2.59979625578436 2.59979625578436 2.59979625578436 2.59979625578436 2.59979625578436 2.59979625578436 2.59979625578436 2.59979625578436 2.59979625578436 2.59979625578436 2.59979625578436 2.59979625578436 2.59979625578436 2.59979625578436 2.59979625578436 2.59979625578436 2.59979625578436 2.59979625578436 2.59979625578436 2.59979625578436 2.59979625578436 2.59979625578436 2.59979625578436 2.59979625578436 2.59979625578436 2.59979625578436 2.59979625578436 2.59979625578436 2.59979625578436 2.59979625578436 2.59979625578436 2.59979625578436 2.59979625578436 2.59979625578436 2.59979625578436 2.59979625578436 2.59979625578436 2.59979625578436 2.59979625578436 2.59979625578436 2.59979625578436 2.59979625578436 2.59979625578436 2.59979625578436 2.59979625578436 2.59979625578436 2.59979625578436 2.59979625578436 2.59979625578436 2.59979625578436 2.59979625578436 2.59979625578436 2.59979625578436 2.59979625578436 2.59979625578436 2.59979625578436 2.59979625578436 2.59979625578436 2.59979625578436 2.59979625578436 2.59979625578436 2.59979625578436 2.59979625578436 2.59979625578436 2.59979625578436 2.59979625578436 2.59979625578436 2.59979625578436 2.59979625578436 2.59979625578436 2.59979625578436 2.59979625578436 2.59979625578436 2.59979625578436 2.59979625578436 2.59979625578436 2.59979625578436 2.59979625578436 2.59979625578436 2.59979625578436 2.59979625578436 2.59979625578436 2.59979625578436 2.59979625578436 2.59979625578436 2.59979625578436 2.59979625578436 2.59979625578436 2.59979625578436 2.59979625578436 2.59979625578436 2.59979625578436 2.59979625578436 2.59979625578436 2.59979625578436 2.59979625578436 2.59979625578436 2.59979625578436 2.59979625578436 2.59979625578436 2.59979625578436 2.59979625578436 2.59979625578436 2.59979625578436 2.59979625578436 2.59979625578436 2.59979625578436 2.59979625578436 2.59979625578436 2.59979625578436 2.59979625578436 2.59979625578436 2.59979625578436 2.59979625578436 2.59979625578436 2.59979625578436 2.59979625578436 2.59979625578436 2.59979625578436 2.59979625578436 2.59979625578436 2.59979625578436 2.59979625578436 2.59979625578436 2.59979625578436 2.59979625578436 2.59979625578436 2.59979625578436 2.59979625578436 2.59979625578436 2.59979625578436 2.59979625578436 2.59979625578436 2.59979625578436 2.59979625578436 2.59979625578436 2.59979625578436 2.59979625578436 2.59979625578436 2.59979625578436 2.59979625578436 2.59979625578436 2.59979625578436 2.59979625578436 2.59979625578436 2.59979625578436 2.59979625578436 2.59979625578436 2.59979625578436 2.59979625578436 2.59979625578436 2.59979625578436 2.59979625578436 2.59979625578436 2.59979625578436 2.59979625578436 2.59979625578436 2.59979625578436 2.59979625578436 2.59979625578436 2.59979625578436 2.59979625578436 2.59979625578436 2.59979625578436 2.59979625578436 2.59979625578436 2.59979625578436 2.59979625578436 2.59979625578436 2.59979625578436 2.59979625578436 2.59979625578436 2.59979625578436 2.59979625578436 2.59979625578436 2.59979625578436 2.59979625578436 2.59979625578436 2.59979625578436 2.59979625578436 2.59979625578436 2.59979625578436 2.59979625578436 2.59979625578436 2.59979625578436 2.59979625578436 2.59979625578436 2.59979625578436 2.59979625578436 2.59979625578436 2.59979625578436 2.59979625578436 2.59979625578436 2.59979625578436 2.59979625578436 2.59979625578436 2.59979625578436 2.59979625578436 2.59979625578436 2.59979625578436 2.59979625578436 2.59979625578436 2.59979625578436 2.59979625578436 2.59979625578436 2.59979625578436 2.59979625578436 2.59979625578436 2.59979625578436 2.59979625578436 2.59979625578436 2.59979625578436 2.59979625578436 2.59979625578436 2.59979625578436 2.59979625578436 2.59979625578436 2.59979625578436 2.59979625578436 2.59979625578436 2.59979625578436 2.59979625578436 2.59979625578436 2.59979625578436 2.59979625578436 2.59979625578436 2.59979625578436 2.59979625578436 2.59979625578436 2.59979625578436 2.59979625578436 2.59979625578436 2.59979625578436 2.59979625578436 2.59979625578436 2.59979625578436 2.59979625578436 2.59979625578436 2.59979625578436 2.59979625578436 2.59979625578436 2.59979625578436 2.59979625578436 2.59979625578436 2.59979625578436 2.59979625578436 2.59979625578436 2.59979625578436 2.59979625578436 2.59979625578436 2.59979625578436 2.59979625578436 2.59979625578436 2.59979625578436 2.59979625578436 2.59979625578436 2.59979625578436 2.59979625578436 2.59979625578436 2.59979625578436 2.59979625578436 2.59979625578436 2.59979625578436 2.59979625578436 2.59979625578436 2.59979625578436 2.59979625578436 2.59979625578436 2.59979625578436 2.59979625578436 2.59979625578436 2.59979625578436 2.59979625578436 2.59979625578436 2.59979625578436 2.59979625578436 2.59979625578436 2.59979625578436 2.59979625578436 2.59979625578436 2.59979625578436 2.59979625578436 2.59979625578436 2.59979625578436 2.59979625578436 2.59979625578436 2.59979625578436 2.59979625578436 2.59979625578436 2.59979625578436 2.59979625578436 2.59979625578436 2.59979625578436 2.59979625578436 2.59979625578436 2.59979625578436 2.59979625578436 2.59979625578436 2.59979625578436 2.59979625578436 2.59979625578436 2.59979625578436 2.59979625578436 2.59979625578436 2.59979625578436 2.59979625578436 2.59979625578436 2.59979625578436 2.59979625578436 2.59979625578436 2.59979625578436 2.59979625578436 2.59979625578436 2.59979625578436 2.59979625578436 2.59979625578436 2.59979625578436 2.59979625578436 2.59979625578436 2.59979625578436 2.59979625578436 2.59979625578436 2.59979625578436 2.59979625578436 2.59979625578436 2.59979625578436 2.59979625578436 2.59979625578436 2.59979625578436 2.59979625578436 2.59979625578436 2.59979625578436
Manes.02G217600.v6.1 9.79583142018508 7.28866577050546 6.37466282691297 7.32781936202606 7.31430985765815 9.67355926731157 8.0133946550431 7.30804047794088 7.03116779717764 6.90842614022985 8.33022246256268 7.81709065380229 7.39631424105287 8.05275778853835 7.70458191704952 9.11281013714085 7.87047728258359 7.04514390563363 7.598615309675 7.31797713954977 9.21307645357353 7.46365848263286 6.97579385304779 7.87917108239315 7.43854858987498 8.66697284602871 7.70968902973106 7.9911457557219 7.39743835760981 6.59758085735926 9.84474039684917 6.99751330304403 7.00577371377212 7.34618657148004 7.02705888955044 9.64751267176295 7.73857014184534 7.42347883627731 7.70845040027408 6.45856877189429 8.97426177325376 7.2005627566135 6.83754314858311 7.62885765014437 7.36073359268466 9.44372820721744 7.1057529035585 7.41298199380321 7.76618913026621 8.04755111837748 9.16572971964808 7.9056299919157 6.82355459652757 6.91847544463019 7.1094646262251 8.98269069721901 7.7439017871626 6.87084202085866 7.56960834388854 7.95889380500809 8.29206765258071 7.48496639466618 7.32873399712771 8.1584347728043 6.65587924141663 9.89298900607599 7.9939076902128 6.74227939070214 7.05952833175355 7.26175160199935 8.74212426367796 7.06264691124548 7.49448209499134 7.1951315606854 7.67504143772098 8.74010307300068 7.6089988534034 7.2128548352241 6.99122958832051 7.70564503718812 8.43716881341774 7.49145672881013 7.23457015062973 7.57240801840995 7.62222769289752 8.95110864904689 8.17001087147369 7.67617029656291 7.50837567250534 7.8463619610654 9.57049206690469 7.76548687341334 6.42301353957778 7.86570183707667 7.96192816988253 8.23304063875583 7.55139204477296 7.42543700741386 6.2136812222803 7.21898896342077 7.5243308875727 7.67672816318384 7.6635126118398 5.67414297121944 7.82753967865145 7.64843225745778 7.25630742369871 7.44535409843863 7.49576333508852 8.22683383219693 7.36418574544492 8.57721977761582 7.29603130575737 7.3699541903185 7.96305487256841 8.42187665233416 9.38427503645603 7.60211184108033 6.69516828407631 6.13307811584481 7.16602235931294 8.12414103593647 7.08768536954556 6.87765640499892 7.16579697459833 6.35777039431005 8.00755396382017 6.92545862734437 7.27114591472348 7.22365787147893 6.11621846719188 10.1164074633132 7.87619308050302 7.60211420257654 6.92558185914611 7.37945575862256 10.1330727097087 7.53012532488478 7.21133691684924 7.230307421202 7.43290296386173 9.87879650611606 7.02611598016341 5.71377396269815 8.22353294560938 8.09412338039772 8.73766618892495 7.07744040065667 6.48037369057732 6.75329802676817 7.39438612375894 8.95779964953748 7.750266043004 6.44113886230454 7.67004249255694 7.69916120378865 7.45999411276992 7.22498869099386 7.13536782309016 7.89973963805665 8.04940599600688 9.09616046242511 7.04090168690309 6.40884013240843 7.491263731344 6.81090678662753 10.1551657943406 7.35453168256099 6.05100434830062 7.873227402681 7.36180875832231 8.9715420380072 7.47273401072189 5.98684177981094 6.83465395419574 7.73558187510159 9.50042770383364 7.35253459648175 6.80988412894188 7.3090586589855 7.50807032543744 8.92645849105549 7.70788892321214 7.18790453672696 7.71436951356598 6.78900482961763 8.98237106428667 7.67815950472117 6.53563579731077 7.66381836069096 7.4505048268973 6.37469076275848 10.3546379730861 7.54888204988345 6.88236418657727 7.15960969499937 8.00887071703361 10.6735483193444 6.87635083544167 7.52334122014099 6.93974311184698 6.70923884829414 9.98044718731411 7.12609002838704 6.70562077916277 7.68277899786077 7.55909195454381 9.97377067549362 6.94698374474662 5.70380114362292 6.63996975937452 6.92502879741185 9.19524803075955 6.36159595945518 6.9507009266256 6.00587302798154 5.54918691476135 9.68676039791719 7.97124174037794 7.22128745366003 6.99307551708715 7.49334326993381 9.60693571341454 7.21086287391159 6.85101447394932 6.62618079810287 6.88480583419746 9.60599620954715 8.12719984143813 6.53949477990342 6.91993533154824 7.46903103514076 10.0462687777266 6.97369442037735 7.1603068907346 7.40342344882589 6.85824381238742 7.39902637321601 6.28615942931393 6.12100059007187 6.00734754882671 6.11457078520094 8.02288335884569 6.11508538229507 6.75364420536256 6.49637935583491 6.7835669245525 8.46329777716338 5.63411922573823 7.05935507268739 5.92328192159556 6.01828895317334 7.98432585980977 6.45811271140128 6.61529609502021 5.75273536904774 5.83224570338506 7.03588309798276 6.32422916082585 6.1776864999855 6.22921098793716 6.00598303326867 7.85243087887775 6.18790638091138 6.77576845146973 6.08463493091529 6.40277778263396 8.23145706085501 6.96223584595429 6.37033945933296 6.9290395919689 5.78882745262423 6.82074997429862 5.59531685468273 6.8794166159733 5.74145203127247 6.61414729538569 8.0565317600251 8.84285797290047 6.9624466973504 6.97213068661947 7.36219117015712 6.90720409103657 8.83963239209125 6.44759031207886 6.47145239988986 7.81640477834287 7.81236339419928 8.24724998593612 7.23100552088379 7.0446344516153 7.17788252959168 7.25163536473632 8.91177344946427 6.92084810916878 7.15282979430676 8.05819693043524 7.12480399385663 8.24377793471221 7.21885969084948 6.42696930547352 7.30193373297456 6.33938329679835 8.57547314150849 6.87454328467108 5.85062111051188 7.21216054785341 6.49439519861044 8.49110881501562 7.28448614537749 6.25693222816606 7.23266415412454 6.3747687654425 8.43999699728495 7.0811105857993 6.78548297431079 6.90824622279386 7.21604700282104 8.74201759344262 7.25561586560283 6.93729352140251 7.30111731374188 6.148764065331 8.44632191398678 6.94712261989131 6.71617945530044 6.78343648559208 6.54254127404945 7.30802252517337 6.6285617654883 6.19904307278138 6.87978075224077 6.28297791613009 8.46549905140981 6.42357103249609 6.76692392184468 6.8265002941825 6.53127631578634 9.13419695563212 7.43979161329278 6.95012757557827 6.9932602575601 6.34132531272349 8.85889982301923 7.05500981015346 6.29709032411254 7.34563949402999 6.30483523332372 8.50274075761 7.41173531467707 6.89960337953529 6.98585827788551 6.66208310206947 9.58382949916203 6.92145170418199 6.87531940175928 6.63447373631583 7.59661863548235 7.08748302348126 7.06630288575908 6.0867165661998 7.07710359838002 6.90802019991457 9.66221167677199 6.68461396201973 6.47763962863365 7.00760664898676 6.56164152769685 9.09881338347454 7.04852737860084 7.09740253291149 6.97549121660795 6.6600172582368 7.01679883381454 7.83489292076901 6.29585816488141 6.9275897577288 7.03642328416898 6.86671224296893 8.48017765356669 7.00313794004981 7.10413072818443 6.9369736256729 7.63178434824961 8.39619914893423 6.52217123692929 7.07796788833005 7.50760204425042 6.16567788611392 8.39458092743489 6.87292196848667 6.350357264757 5.96249075856537 6.93250027547616 9.70041298442658 6.69849091374809 6.27340331715596 6.54964432292113 6.78539699557433 8.16346685233926 6.58500536243047 6.0987586116567 6.68556254891409 6.19187436841142 8.7138683189551 7.48300109046103 6.33451555379355 7.32581633854545 7.25306760660925 8.92179019935848 7.20848205869209 6.3992870946338 6.69768501652537 7.2667064225519 8.01814333063278 7.08487169775424 6.97459764260111 7.44647482976137 5.94123611089817 7.89836102590766 6.50359491524143 6.70710197835484 6.85552010908744 6.47179462667112 8.61265214914006 7.23519999121676 6.83185875665334 6.5363461712146 7.38610621281741 8.30912350639998 7.17413900660601 5.82976858732564 7.14581987311114 6.66428446137641 9.44238957737686 6.83959864405903 6.68123010124792 7.64965414384146 6.8744033876496 8.6903260283058 7.20298649125198 6.95813626082204 6.57164810710533 5.94066128441301 8.19847371900476 6.80212651734247 6.17142666368265 7.76888042578836 6.82414450158028 8.84690819005174 7.23104154203246 5.63108829169915 7.563630080615 6.67440677663678 8.19115500757838 7.53024347916318 6.66234524329836 7.29640781498265 6.87898772620762 8.793770230265 6.94876379050146 7.28778939900965 6.62473730842257 6.61694608283218 8.78048154194468 7.00270473697206 6.5446406049177 7.1286146565279 6.30706021209513 7.03137483903956 8.10716172533 7.52943389449311 7.46479399283851 7.72209617399234 7.76969919938455 8.35944467616179 7.28221137753698 7.54121753852106 7.135878666369 6.11225856546244 8.37077908035745 7.31854656856253 8.00187019106244 7.61393824058568 7.98177548114647 8.75664267152985 7.27823117401745 7.1401540394912 7.08551056603451 6.55188958240707 7.04419489758129 6.74017159242476 6.69275647820731 6.80171977535181 7.156516041311 7.78374018852949 7.47790680604107 5.89395572757993 6.97630981141234 7.90785599770261 8.26851924196741 7.40716150790987 7.36400221638087 6.18934949877234 7.42925693299298 9.89339127962848 8.58998083617917 7.2105220240169 8.0424212984477 8.44914010536549 7.62787595924649 7.55111484733457 6.96048863106604 7.28347320169075 6.38620612248355 9.32985944631339 7.86845997302769 6.88932340248175 7.69537341019953 7.39179079635639 8.93698344943746 7.50730279443611 6.64248864732692 7.393588482484 5.82173398918007 8.28646397400235 7.29547159101858 7.25176792748004 7.6170554545689 7.61460299027577 9.85565262139796 7.82736180438086 7.01684897847289 7.43907849931051 6.27093366286397 9.510722911037 6.76572540343668 5.24971240006136 7.57227086726936 7.71117586358508 8.47886687404347 6.62876660089442 6.45495264795412 6.84389444179335 6.89954330796222 7.71331714153526 7.01785100999939 6.89241674866661 6.92634356985425 7.59475194708736 7.47705796784295 7.20936945071699 6.5072732430115 7.6842536130921 8.53678239746284 9.58491278036386 7.50664987961858 7.15560671963235 7.88609962370309 7.68389138253743 9.16612434848735 6.90011584092648 7.12922338372293 7.19087513859294 8.06961997854169 7.74330677049658 9.07913304296214 7.64775585244227 7.48641208619962 7.45727323040572 8.02002489674081 9.23482548899475 7.67578298794749 7.4801088592556 8.01913868033673 7.59087194076519 8.16777372860022 7.80257088776865 7.43457155696706 7.53259669527473 8.26575663306089 8.94571583506721 7.08383227229833 7.17106443410805 7.97487806819245 6.55024090003223 9.71303091992641 7.96554395679368 7.32129894036107 7.0619228582483 8.27286051179416 8.34063874675503 6.66205923791324 6.71041157645453 7.87305448904474 7.68410146321459 8.42513190898334 7.21385077868075 7.47159392856524 7.4989450192725 8.71723732677369 9.0590323614571 7.59098131591699 6.97581638885119 8.25223675315748 7.2899920386372 8.75514898285171 7.69718526763451 7.32451708752056 7.56818640328277 7.90749653315256 10.0789902984758 7.19324825294749 7.79559991041531 7.5806945247363 6.92508419984704 9.76838122194767 6.77708925018124 7.67115095002836 7.86149437549359 7.48496560372688 7.29551998769429 7.18762579403819 7.08718804234466 7.16253163588465 7.17079460746943 8.64240693214407 8.0895724862085 8.23124945615907 7.98359735686389 7.473181236889 7.12684827209013 7.23456988490415 7.12749692599724 7.49458655412906 6.9329999760728 9.00352277671919 8.02503964928482 7.61437286263485 7.14799294677826 6.90055160889234 8.62702356820334 7.64102615951081 7.36697420550813 6.76531039374197 7.43783270323583 8.68511460950707 7.56651244045926 7.32665495930703 8.20955556080133 7.97805900275898 8.9675338072134 8.33216567676421 7.17011013402706 7.46568360075675 7.82907621384035 9.32020755508016 7.9582587112558 7.2481138962806 7.97779526925646 7.63258411105003 8.04687322155641 7.13591735914714 7.26292759664579 6.74584784809686 6.87675819737243 7.16729880604282 8.4732510838189 8.14323640986723 6.77401627579911 8.17760137810376 7.30100734344105 7.77551673657632 9.10159287663422 6.41584154452755 6.81484819008119 6.79886267745564 7.51691542334207 7.11410751032036 6.9103239645336 7.36060456418567 6.66562472561612 9.09441778367145 7.50836147134193 6.31990127343837 8.11115528398406 7.05193409450148 8.91814478500757 7.66875988261128 7.27301715094372 6.314152850383 6.64201620291377 8.86072105404854 6.90062958559263 6.61241037498618 6.8992086285778 7.46717194125548 8.41267604903983 8.03293833602751 7.6531823922926 7.10057651451522 6.97512233884064 8.32196512636988 7.34856722188378 7.31860009709689 7.3883711795351 7.00781573298578 8.14004749530263 7.15380864381531 5.85377376166149 7.21333545107019 8.0444221782232 7.75528763060191 6.80622780787698 6.60308941280503 6.77803209151668 7.29057495322306 8.31864417988355 6.35530233493304 6.00409817810081 7.07552707450383 6.79171952482109 8.87818196240329 7.44428080042494 7.79215918812344 7.57479493138202 7.18615599020641 7.18595779314665 6.55110358424453 6.93117541577919 7.55969062673668 5.72047695767734 8.08718653542494 6.17388660925543 7.88848235844221 6.02990530539404 6.79402311581407 7.85132797906088 6.9647521329135 6.66113705383018 7.60077159060387 6.87478167378797 8.20175971114079 6.64094153356752 7.06859848098158 8.13762617427744 7.22121610838599 7.6490032704981 6.68135927110067 6.93299982551249 7.96629477037519 8.16659576035332 8.90896687167542 6.91675101611872 6.90955942381089 7.1122039675537 8.04180368439497 8.21048150501372
Manes.02G217700.v6.1 9.03005719784432 8.83462613079271 9.34293693751107 8.99305841767328 9.02469431366744 9.24408781215283 8.95857282155153 9.2173373227698 9.17188593992956 9.04303830325265 9.56048230868662 9.43305933015324 8.834222619477 8.20641969327316 8.62129351324397 9.41444109696193 8.65977023323933 8.52450282992009 8.83690185230035 8.50920304095457 9.0622105187142 9.38628376363856 8.86067800694555 9.13320806598607 8.71976410614845 9.34975954649642 8.32938568521667 9.13926665502373 8.88031415875568 8.19022259920876 8.81738494162729 9.25812140375366 8.96338573759529 9.17658158272015 9.0143574062252 9.32969623637909 8.36832060774408 8.91737910340431 8.85008722307689 8.89140581074313 8.6983508157321 8.96788345221136 8.95763971199261 9.17069924766072 8.87151005627851 9.40335518857954 8.56725179367125 9.23019726694094 8.73201184329853 8.44264369697785 9.27739430482605 8.38443944092346 9.58217666184113 9.04569652302129 8.5659805980191 8.87202399104359 8.71409547645882 9.06781072427059 8.82662063203039 8.58522793394128 9.49633593135512 8.34535015970358 8.89484811921259 7.76317804291259 8.49245603843685 9.53806176114496 8.5471106137363 8.92592422891111 9.30327301155718 8.6549992067755 9.27739149442269 8.8884349847176 8.83297973221358 8.80077554578792 8.34859349791119 8.72102663340743 8.60102214978691 8.97113588570051 8.95120985133653 8.5149547423933 9.1351355898829 8.6947495289108 8.99234847939543 8.64796541682514 8.49704733117572 9.93178354653899 8.9616659624858 9.25211088002925 8.56462698581649 8.35382138276212 9.20799056161638 8.83325190257214 8.49569472417535 8.65795028029263 8.5237902707273 9.09440450043323 9.68341010779032 8.95622626006113 9.51699149157031 9.52900572417909 9.28178534797904 9.34309876602034 8.88576091752983 9.44498343239401 8.53403498303689 9.21990625805809 10.0563318298161 9.41519188793337 9.33107382692155 9.23171017301628 8.81419405122007 9.93065003629307 9.66783690693062 9.46556074549083 8.52493478628233 8.93507158217768 9.35894689178047 8.64683255909862 8.64722352972839 9.00294493991016 8.26549910740676 9.52205221625766 8.53106228021051 9.25271765545301 8.50857221123332 8.77865065932975 9.87274698989539 8.7952405240543 8.848331939528 8.9741939648569 8.97630968337901 9.057390015619 8.74948718181932 8.73486991830577 9.7257166759386 9.0934064179991 8.93864164545723 8.91163286052994 8.72571735656028 9.02663063740808 10.030621226044 8.87299296672494 9.11146723159155 9.48752647544824 9.23285263300649 8.8956824399462 9.17537082491505 9.26511905925768 9.16030592140644 10.3652559344732 8.47068285675983 9.18257949208817 8.68214224138709 8.80401859085552 8.33618740347003 9.3269970379319 9.19832981376301 9.07319712394842 8.6893704157137 9.14851310090504 9.33944664788712 9.56796513368681 9.37594041168669 9.16059842848143 9.31216665577626 9.14336527764315 8.96010838530036 8.79264943678772 9.26240188425488 8.80433361131125 8.73200917993824 8.96666088935414 8.46451385546992 8.84330003879642 9.38487991653232 8.62697441007501 9.17652440715622 8.84924602328107 8.85859044219058 8.82050805815196 8.78142005178057 9.19492956986402 8.92069980177788 9.05486412917991 8.95167051140332 8.78001100691734 9.36051550049501 9.3897110992731 9.14798201385054 9.44526989859321 8.48143520479288 9.31749401276134 8.97603656829829 9.35649093840437 8.94159357215209 9.78294750639395 8.99926897275102 8.93921345464984 8.95363672550755 8.99190134698253 9.07418789744031 8.55634052730704 8.72404807427269 8.96181800610175 8.63141715822753 8.96053155365806 9.0197118999189 9.00081815806803 9.27921411355108 8.85664096606838 9.32092223177452 8.86088598840571 8.42471802476869 9.24236115725215 9.47876636831135 8.91287265976655 8.97208718889207 9.42169597416478 9.93147723596465 9.39037176159157 10.0158415567767 8.79801289334093 9.41649598877454 9.38495935225918 9.0179890376187 9.25719444275305 7.98706766975901 9.09913631973133 10.1417613003413 9.47319839793235 8.80391811477989 9.29144682685458 9.0948612801309 8.65390715916954 8.79211721252659 9.00763277198229 8.48366266194404 8.35234356613051 8.6135518702354 8.30515822480662 8.57068404987817 8.35230694413761 9.17274768633277 8.2092530412203 8.79976649949046 9.00197244103865 8.23066483219799 9.19694402021146 8.97757592267125 8.6498747797785 8.69296133432827 8.34717839002535 8.95285844647174 8.83198823694745 8.67764496216511 9.06804036550663 8.15465700137797 9.28602216420793 8.72686115636733 8.53058358696088 9.64855889473345 8.88242370439268 9.30799390887436 8.92024311415256 8.66728545254492 9.16127695485825 8.21882928169066 8.26375098384678 7.97741708934811 8.19743106018223 8.11249532151385 8.40478069750387 8.55317089540027 8.59496264711826 8.4181133291568 8.86476403284063 8.11850554973114 9.02387170135828 7.91988473868281 8.54491637652576 8.12058170034172 7.78292584391775 8.57823646566603 8.00132041383019 8.67790734735037 7.31806308034903 8.82324671811656 8.65344212798235 8.73258895457216 8.31745752270555 8.25526082132242 8.34298126077464 8.11417793074932 8.0129117280509 8.58795925402119 8.08906775210527 8.52511646139698 7.84978989818557 8.14379531803209 8.31490864085992 7.95792274036737 8.21137472103402 8.36869363750273 8.38866094015129 8.11737002658021 7.91204487188611 9.05229520991382 8.19677675521165 9.05688706783348 8.57304294987453 8.28770861394739 8.22736649417006 8.06689895440005 8.07665321700051 8.29785379403259 8.78207063641287 8.17142676653409 8.17433776016666 8.70792617371887 7.9249258946297 7.98464658596389 8.25406396536591 7.67120606607815 8.92267228925534 8.77423267382872 8.63181146808451 8.86672022436678 8.79464581664077 9.037807543692 8.02399217531816 8.70796859708901 8.45925052035006 7.17295988287586 8.39650397721783 8.42519935709893 8.68573112082352 8.15342564871805 8.53839622830707 9.20270061870295 8.67395592667647 8.71237919435676 8.53748835803385 8.20293347561478 8.99711285536928 8.7697371726402 9.24149513722076 9.16794682633061 8.51772567155351 9.10895054782952 8.5595505801313 8.83430636007057 8.47587999220308 8.46159345731097 8.95413380657489 8.78383764847311 8.51965914870428 9.00118454817277 8.8381838347879 8.65547106411458 8.31857633105512 8.20872951373434 8.66807021308973 8.56785855591899 9.2480242061097 9.41276055600212 9.06078233034685 8.87608994598906 8.45989888127862 9.2347642655982 9.23300608525568 9.3237205998622 9.05303722063736 8.28667623932109 8.63477763182103 9.37626426053391 9.2254813858413 9.00335736827979 8.34797131594068 8.14906293398918 9.12554478878043 8.78188023641303 8.7879224831538 9.03644348715416 8.62791233485959 8.95677219249006 9.21394395202097 8.8959731972852 8.68280303398666 8.03312845948315 8.85981816305178 8.20345573385683 9.06728345611259 8.62115043702871 7.86181916535222 8.19655280476033 8.84856096459169 8.74414692268041 8.36196978072994 7.68511483946723 8.18908737438597 8.74573918603738 8.13750591393256 9.44551383134181 9.14939327111977 9.60954757407727 8.90514681061934 8.99502016186298 8.82560467811568 8.42708632455782 8.97780206208434 9.30114270606286 8.79577806678363 8.93654243181925 8.71450493995522 8.86217394770337 8.83489867241864 8.76286026059193 8.49755440859309 8.38727403367172 8.13493400507229 8.65660583749153 9.33191328901101 9.18289195415518 8.34436616670488 9.08605531552294 9.27864772626439 9.19390773887424 9.50268889878766 9.01258553402871 8.39796156164991 8.54099146530761 8.76022209265412 8.5229822757954 8.19671617683977 8.40615547224353 7.95113914918316 8.6004375925041 7.98733276461266 8.45760641157932 8.00603203133488 8.33498821764968 8.25134869478371 8.42543308621733 8.65420469498923 8.63122120435328 8.3128584951284 8.54994205906516 8.88214006789747 8.35678172794015 8.96302789100222 8.17342977639594 8.92276426830685 8.54040736760166 8.42714487941764 9.7072876967083 8.49916191377094 8.80040915382481 8.81727683633784 8.19507002644612 8.54733081921709 7.82559200491555 8.20889791697028 8.57100348143037 8.11510613579191 8.60301908152798 8.44125830845364 8.10817306856813 8.94857936235296 8.22460228527404 9.05776468967316 9.03540970784516 8.34911797693522 8.44112283281695 8.67296822053299 8.00460524567651 9.74043780781211 8.75177231704426 9.40020091689635 8.86061452563733 8.1541299589574 9.12724994414537 8.66528070652323 8.85736214768566 8.9792873330207 8.4641960764497 7.36937553536349 9.00489401541589 8.36745913219036 8.29868170380616 8.7880536217845 9.38231543793277 9.38145421926277 8.70839135316399 8.70962422913851 8.94835439591032 8.78003147504062 8.75991162288337 9.49521565257916 8.58134341628959 8.84515428877828 9.61159625655248 9.18729472813961 9.10787675283068 9.07526814162092 8.14441307325039 9.12528826348007 8.77096195725964 8.7577236115147 8.70907951059745 8.51609408140203 9.06412547246111 9.49228822644292 9.08829159022914 7.93640520771331 7.72488427458085 8.78225418360154 8.2632456466953 8.76389170668035 9.04512678090244 8.22632157185906 9.89256674995817 9.12753915115711 9.31273348870561 9.16146693108148 8.66565770400369 9.54830975077473 8.94872357431021 9.28231857632137 9.10447548953394 8.38973857202871 9.48687911963791 8.82825163772367 9.07908259620794 8.93879600355602 8.33755331973375 8.68662516269159 8.81469738335859 9.52207800298633 9.07866303958572 8.85805970358233 8.95922726958087 8.88076374639776 8.76759657078278 9.06391889941543 9.1590500248328 9.82284826075494 8.62688296089935 9.34127976263083 8.71124076623274 7.84627800797903 9.20834907723129 8.84393611715649 8.87073607317111 8.88342113144259 8.79745744831798 9.34332298019961 9.07730511610439 9.27649206012368 9.16986868059085 9.0143187516111 9.44308929783593 8.91806644614108 8.99357225573979 8.95174737418088 8.37246460000168 8.71540351086818 8.94198157124411 8.64126242431146 8.38623985870395 8.53156177481407 8.84585124876221 9.06607759197682 8.69049176690191 8.76563802595684 9.21180049110944 8.06617583409828 9.07468599481473 9.89825565067195 9.2448264082844 8.84546908519944 8.38619441627491 8.34639414099274 8.57139015021991 8.43493498921578 8.40318463328312 7.66705529401903 8.73583508171978 8.89745256200128 8.9527896345968 8.6780384292086 8.79175585479585 8.79158030804754 9.41937178649582 8.32402682772164 9.15540348168539 9.00007048262267 9.66698461265117 9.0150851680933 8.9793169015607 8.99774355803271 9.08838382892401 9.8481285738287 8.77641140925547 8.3774009899651 9.15713695478259 9.04250118981218 9.16015438314701 8.5905776706148 8.87344640852148 8.38592854517632 7.9797946980775 9.31325785288252 8.9058977766471 9.04830977210115 9.05255766170343 8.76255541359846 9.27306811903134 7.9091227273677 8.97753744179703 9.01243920909092 8.23873121435014 9.05500799543199 8.66217481628121 8.7571203140953 8.60447147922942 8.47487051288128 9.05595633357181 8.55688509080698 8.76235080519574 8.70763218886187 8.50890607929727 8.60737219166056 8.31736357537427 7.96842831188329 8.53909709498072 8.48545849107828 9.28688605043578 8.60436073897251 8.08628780816525 8.58391424790889 8.69957623768713 9.04621687614708 8.55103348454584 8.72278463160123 9.2603961306822 8.81031406198371 9.63784477295008 9.07556081306964 8.40886539645952 8.53526007519309 9.18595525909659 8.64347184560083 8.3116735199891 8.0840802775637 8.70997253962015 8.52255574725518 8.7464688015934 9.03604710799461 8.72967920649875 8.51170388985227 8.48764642520996 9.25158585635912 9.27915871581914 8.77017567152243 8.31496944064467 9.03236651140978 8.95504825537469 9.00599481492415 9.4897911337626 8.67859828717636 8.41042480199837 8.66945392670633 9.21860821964618 8.50747393775054 8.43260933892682 8.55742507598412 8.21973100253087 9.30916592783567 8.46054219343287 8.40904029527038 9.0724293054197 8.34377474764124 9.20786466422117 8.67859891168395 8.48537761036374 8.11115528398406 8.29516526924576 9.10992083406476 8.62610643262021 8.56161491929178 8.82477997609462 8.61503444779841 8.51207995441135 8.80901997106729 8.52583932959346 9.32032838741401 8.54221827726467 8.58871417047771 8.52423615047072 8.61440654103323 9.06351689443463 8.92644793050551 9.0215273023894 8.7576003056329 8.77078038669883 8.66644587590253 9.02538589851082 7.92771968563965 8.24814650283236 8.16135002309997 8.60538295076715 8.14529573909638 9.34383590915212 9.2753576870328 8.95401907829305 9.05772565848493 9.09779738557997 9.63395402356038 8.66587580716194 8.39674180605467 9.05097051710604 8.98034885026629 9.24609365242904 8.58540533080989 9.12931096821304 8.70269708708017 9.15539038472566 8.88157668913764 8.23481420209315 9.04515379034174 9.43079293736446 8.3734771710211 8.75783946360879 8.80407185863809 8.28535834808239 8.96933361476646 8.61071791863429 9.281817910415 8.78133594419993 8.67957156589179 8.54768738583794 8.49693234327249 9.03917675152547 8.85941267085915 8.64839671406652 8.54622195570484 9.24414387779687 8.74694818163734 9.089498230344 8.8823790365933 10.3739530561745 8.68810341796556 9.21508765438989 8.31181871895597 8.92544109034001 9.30755336461653 8.23403829335526 8.54477162926041
Manes.02G217800.v6.1 2.59979625578436 2.59979625578436 2.59979625578436 4.88646024446336 3.49576513406243 2.59979625578436 3.38466486369882 3.61358694798937 4.40632380015334 2.59979625578436 3.05243133298284 3.22781498317095 3.11804907243019 3.77649929472813 2.59979625578436 2.59979625578436 3.51852869536645 2.59979625578436 3.54809303130482 2.59979625578436 2.59979625578436 3.88105613127894 3.34744421400159 5.17734279597756 3.36517982117798 2.59979625578436 2.59979625578436 2.59979625578436 3.45177722385841 2.59979625578436 3.28513972525459 3.98579678132179 3.17378617670681 4.45760237919995 2.59979625578436 2.59979625578436 3.83362333230266 3.64923550830888 3.27237941274458 2.59979625578436 2.59979625578436 4.48156998115791 2.59979625578436 2.59979625578436 2.59979625578436 2.59979625578436 2.59979625578436 3.92288365329397 3.13370949737372 3.26766221655289 2.59979625578436 4.08955849930752 2.59979625578436 4.39059188236612 2.59979625578436 2.59979625578436 2.59979625578436 3.48202483941218 4.00549615286874 2.59979625578436 2.59979625578436 3.35463609942184 3.46883305524788 2.59979625578436 2.59979625578436 2.59979625578436 3.39839961501261 3.43153906783138 3.74141934797666 3.66434419373759 2.59979625578436 4.04865414069868 3.13708551334606 2.59979625578436 4.35439551718836 2.59979625578436 3.63077662772523 2.59979625578436 2.59979625578436 2.59979625578436 2.59979625578436 3.48717057272481 2.59979625578436 4.3442373566854 2.59979625578436 2.59979625578436 3.05429937403947 3.06043028247974 3.01907165093939 2.59979625578436 2.59979625578436 5.20284786113089 3.11194123837751 4.25890484713112 2.59979625578436 4.38714245877696 2.59979625578436 3.19285832138037 2.59979625578436 3.80898720316958 2.59979625578436 2.59979625578436 3.10904969198695 3.07799747124634 2.59979625578436 2.59979625578436 2.59979625578436 3.85921212582923 3.68067920718634 2.59979625578436 2.59979625578436 2.59979625578436 3.37357534952051 2.59979625578436 2.59979625578436 2.59979625578436 2.59979625578436 3.88131722981425 3.96687064406317 2.59979625578436 2.59979625578436 2.59979625578436 3.96473042717814 2.59979625578436 3.92799606076212 2.59979625578436 2.59979625578436 3.6503738896489 2.59979625578436 3.67860899381931 3.8983952692516 2.59979625578436 3.19371833097314 3.28857685202619 6.28682201633368 2.59979625578436 3.4898242940079 3.42743776871339 3.11715769885859 3.55969412797435 3.77288014353904 2.59979625578436 3.25041757009826 3.03461879545996 3.98424667947623 3.09448431999199 2.59979625578436 4.1145107302262 3.63950374021294 2.59979625578436 3.5958917857355 2.59979625578436 3.29913367952584 3.10037248322062 4.26669918164942 3.26459823700284 2.59979625578436 2.59979625578436 3.53781329340431 3.61183965644603 3.17503269450207 2.59979625578436 3.87628243203352 3.07587858392687 3.39695909782473 3.33191960041971 2.59979625578436 4.11170378175604 2.59979625578436 3.60579276956614 3.17915297907334 2.59979625578436 2.59979625578436 2.59979625578436 3.71277016407694 3.39808541971548 2.59979625578436 3.91988476576934 3.08843871467039 2.59979625578436 3.73101294612373 2.59979625578436 2.59979625578436 3.15566167985817 2.59979625578436 3.13068999412181 2.59979625578436 3.04936763595227 2.59979625578436 4.33887879867548 2.59979625578436 3.037160815614 2.59979625578436 2.59979625578436 3.39642989941761 3.00601590298794 2.59979625578436 2.59979625578436 3.11547170492856 3.01337418459523 2.59979625578436 2.59979625578436 2.59979625578436 3.36958725084717 3.83335999253602 2.59979625578436 4.5238332350326 2.59979625578436 4.22841620926384 2.59979625578436 2.59979625578436 4.16248227421431 2.59979625578436 2.59979625578436 3.48736179688901 3.00967619553112 2.59979625578436 3.3545076278657 2.59979625578436 3.77614723863289 3.5131653356028 5.08026488124832 2.59979625578436 3.77363354454495 4.27902999033291 3.39145816204378 2.59979625578436 2.59979625578436 2.59979625578436 3.53478780931926 3.20780008800332 4.2120425698152 3.12315809278075 4.33189465512214 4.43066648309293 3.50611797315604 2.59979625578436 2.59979625578436 4.10898905095763 3.91013903503029 2.59979625578436 2.59979625578436 2.59979625578436 3.41555650284634 3.76972904016815 4.05278435108193 2.59979625578436 2.59979625578436 3.93597786339893 3.39303938594947 3.65510598517094 2.59979625578436 2.59979625578436 3.08092639916607 3.01582169102262 4.09152716741015 5.83224570338506 2.59979625578436 3.53421281753572 4.07019172758665 2.59979625578436 3.38024867922274 2.59979625578436 3.83967356672246 3.27415149574588 3.11512830171232 3.25686325425202 2.59979625578436 3.35176661093158 3.415894803482 3.04165461401528 3.44779333810738 2.59979625578436 2.59979625578436 3.25999495487418 2.59979625578436 2.59979625578436 2.59979625578436 2.59979625578436 3.59521002625218 4.04438941422995 3.51628227195113 2.59979625578436 2.59979625578436 3.41008409776741 3.70267332929628 4.00623011513918 2.59979625578436 2.59979625578436 2.59979625578436 4.40793218502145 2.59979625578436 2.59979625578436 3.19546030758457 3.34567679932435 4.00124483017607 2.59979625578436 2.59979625578436 3.18590979373873 3.79430694705734 3.78632695195666 2.59979625578436 2.59979625578436 2.59979625578436 2.59979625578436 3.79469870865205 4.76417997659723 2.59979625578436 2.59979625578436 4.24548838309499 3.60867516167484 3.1486359026078 3.02411260142883 2.59979625578436 4.12337786434941 4.00249711782729 3.4222802704751 3.63892444229326 3.24931906988771 2.59979625578436 4.11387055713032 3.64358731401363 2.59979625578436 2.59979625578436 4.15626632057888 3.97279742739903 3.57079195732032 3.85883507686872 2.59979625578436 3.16658773388875 4.12067944249787 3.36930499807517 2.59979625578436 2.59979625578436 3.62556512346228 3.14223713453464 2.59979625578436 2.59979625578436 2.59979625578436 4.09883801944939 2.59979625578436 2.59979625578436 4.41060784788035 2.59979625578436 3.96156473992612 3.99113722792646 3.45140772308329 3.81186068293734 2.59979625578436 3.25631718321301 3.25721121744889 3.45815815575599 3.3860634446461 2.59979625578436 3.58791938660392 3.66732780932737 2.59979625578436 3.8679106063204 3.80289619999502 4.11209091169056 3.58139977578277 3.44886050587142 3.22380152582246 2.59979625578436 3.86144261009251 3.42835385336262 3.11937986360436 3.99526236440819 2.59979625578436 3.93380540512647 3.45706014466126 4.32111441007705 5.31461416977589 2.59979625578436 3.66154325580684 3.44837432885348 4.31958221878892 2.59979625578436 2.59979625578436 2.59979625578436 2.59979625578436 3.80396395277201 3.00763695540965 3.11136320296335 2.59979625578436 3.25692806552514 3.44198007858204 4.0192437187537 2.59979625578436 2.59979625578436 3.88545825039556 2.59979625578436 3.03367268315916 2.59979625578436 2.59979625578436 2.59979625578436 4.43921065544611 2.96925739016971 3.19857785665936 2.59979625578436 3.54865317049011 3.8007536215964 3.29247100215013 2.59979625578436 3.57093580047187 3.66283084291592 3.47516363191189 3.7349225253245 3.49033222288615 2.59979625578436 2.59979625578436 2.59979625578436 2.59979625578436 3.04794204847268 2.59979625578436 4.24250336522236 4.17579636364464 2.59979625578436 3.13125931646859 2.59979625578436 3.04961902926352 3.59116851611698 2.59979625578436 2.59979625578436 2.59979625578436 4.45110053787636 3.45109885259742 3.50018589828307 2.59979625578436 3.82574288094967 3.11298070489525 3.23104363615593 2.59979625578436 3.87768498285264 2.59979625578436 3.85015556044826 3.43964218646116 2.59979625578436 2.59979625578436 2.59979625578436 3.70021863252178 2.59979625578436 2.59979625578436 3.61356183406947 2.59979625578436 3.67796763501617 2.59979625578436 3.63202778143493 2.59979625578436 2.59979625578436 4.16547033799564 3.07306420648377 2.59979625578436 2.59979625578436 2.59979625578436 2.59979625578436 4.03505937012442 3.61630722349436 2.59979625578436 2.59979625578436 3.77680143930102 4.3213031355079 3.43856895038844 2.59979625578436 2.59979625578436 3.61785560135177 3.60301848506402 3.32230035878917 2.59979625578436 4.19708872036202 2.59979625578436 3.76240790581189 4.13900001417604 3.46981407879668 3.15134302408755 3.29190677361545 4.02661187871129 2.59979625578436 4.48212124836195 4.518795366669 2.59979625578436 4.39632118597617 3.13368629208698 3.15150067151979 2.59979625578436 2.59979625578436 6.3811581025713 3.23264526912839 2.59979625578436 2.59979625578436 2.59979625578436 3.79323834796597 2.59979625578436 3.8723514461441 2.59979625578436 3.2027230823485 3.28610162710445 3.14868655853493 4.23244465111656 2.59979625578436 2.59979625578436 4.24439269052971 3.11976522407249 3.58227561620931 2.59979625578436 2.59979625578436 4.13239208286991 3.31341918269739 3.7947550039366 3.48797309690425 2.59979625578436 3.12404357264528 3.6155055741188 2.59979625578436 2.59979625578436 2.59979625578436 3.48460042308814 3.29214780067696 2.59979625578436 2.59979625578436 2.59979625578436 3.97316101220277 3.65828750942002 3.1975645660093 4.18769220863913 3.70096640207623 3.960909276293 3.21395286454123 3.58686561369776 4.77721345137775 2.59979625578436 4.29312012428357 3.5571088832189 2.59979625578436 2.59979625578436 2.59979625578436 4.5000732280456 3.56736478650805 2.59979625578436 2.59979625578436 2.59979625578436 3.4666767382516 3.12386348523869 3.66601713775343 2.59979625578436 2.59979625578436 3.73505933926542 3.90959158051501 2.59979625578436 2.59979625578436 2.59979625578436 3.11530692652306 4.23222152004816 2.59979625578436 2.59979625578436 2.59979625578436 4.20663041880184 3.71255584249587 2.59979625578436 2.59979625578436 2.59979625578436 3.51499110119768 3.54586406174547 2.59979625578436 3.09490341468928 3.19473572649359 3.2004768242502 3.11225860773288 2.59979625578436 5.07983268341154 2.59979625578436 2.59979625578436 2.59979625578436 3.69810982247138 2.59979625578436 3.63668053393566 3.37185434725751 2.59979625578436 3.13903998395891 3.89806602983649 3.21419104749459 2.59979625578436 2.59979625578436 3.08382354620843 3.31295268164799 2.59979625578436 2.59979625578436 2.59979625578436 3.75676762154256 2.59979625578436 2.59979625578436 3.22155548070353 2.59979625578436 2.59979625578436 2.59979625578436 2.59979625578436 3.71287232000139 3.60043099403342 3.85308277363896 2.59979625578436 3.37424946298459 2.59979625578436 3.86611458455853 3.93076521485546 3.54482528760931 2.59979625578436 2.59979625578436 4.51790326001215 3.11624245650931 2.59979625578436 2.59979625578436 2.59979625578436 3.666870675528 3.38020251553063 4.18224303474423 3.14332354224269 2.59979625578436 2.59979625578436 3.51685704885919 5.15888063434543 3.73658898751313 2.59979625578436 3.0945433916009 3.22310506880101 3.46856026701611 3.22322736688131 4.11915002610035 2.59979625578436 3.59736818850564 3.24925207574573 2.59979625578436 3.39912989984874 3.25815219576688 3.50978775222963 2.59979625578436 2.59979625578436 2.59979625578436 3.58630416979131 2.59979625578436 3.14201754722178 3.72038508042579 3.4568536655671 3.46270972026923 3.05120239547897 2.59979625578436 2.59979625578436 2.59979625578436 2.59979625578436 3.3002224879288 2.59979625578436 3.29367264049087 2.59979625578436 3.26160885265144 3.63892350946115 3.87338178481823 2.59979625578436 3.18142001825098 2.59979625578436 3.3686302546408 2.59979625578436 2.59979625578436 2.59979625578436 2.59979625578436 3.55337202861871 2.59979625578436 2.59979625578436 2.59979625578436 2.59979625578436 2.59979625578436 2.98900452407651 3.76245128849444 3.39597509573417 2.59979625578436 3.05549889512908 2.59979625578436 4.23866251735271 3.08638207118581 2.59979625578436 4.37552606238346 4.62220841965315 2.59979625578436 2.59979625578436 2.59979625578436 4.27240337531661 3.02276451142146 3.66836007527516 2.59979625578436 3.23817512837546 2.59979625578436 3.61482800661992 4.79587404593374 3.14928056722215 3.2568317893317 3.17310155599223 3.89440790805372 4.41931800893507 3.17004009026973 2.59979625578436 3.61444306553731 2.59979625578436 3.7584247049036 2.59979625578436 2.59979625578436 3.28948764884999 3.38630181835361 4.37342642078893 3.14781871854752 2.59979625578436 3.3044068221996 2.59979625578436 4.27862501081541 3.49119366410399 2.59979625578436 3.2235071789958 3.06746869606695 4.78203029081539 3.1677776264212 2.59979625578436 2.59979625578436 3.82194434515169 3.75527279296354 2.59979625578436 2.59979625578436 3.20476569301684 2.59979625578436 2.59979625578436 4.1060255636254 2.59979625578436 2.59979625578436 3.49882113101628 3.68674262044617 2.59979625578436 3.1359058019152 2.59979625578436 2.59979625578436 2.59979625578436 2.59979625578436 2.59979625578436 2.59979625578436 3.08541878809132 2.59979625578436 3.34591117683446 2.59979625578436 3.36450168777952 3.94655887606888 2.59979625578436 2.59979625578436 2.59979625578436 3.03967187552959 3.20487193917224 3.53635640865754 3.1167432246131 2.59979625578436 3.08270106822196 3.12984163088293 3.54902121927956 2.59979625578436 2.59979625578436
Manes.02G217900.v6.1 6.17952383112048 5.59714387730944 4.32851720695918 6.11497536135267 4.49610573425592 6.04825892075943 5.67066755342104 5.48637466836268 5.45039079123446 3.53020872524022 4.78868068267852 5.49672779995025 4.73087359127562 6.39454628830871 4.59376955023299 6.3166138607156 5.65479970048165 5.24297715705908 6.21078111986838 4.55548773694474 6.29200665262321 6.18718230644261 4.82304080604004 6.81587640608384 4.24138412999339 5.48474217107147 5.66362438044476 4.24509506410378 6.34540838083565 3.34471773959398 6.65779102888814 5.45601309334318 4.77121417211597 6.42722294271983 3.90048262944656 5.81676767816741 5.26646750519818 4.654697964968 5.80054519591117 4.58798859356335 5.84846305605314 5.83658597519464 5.0238425439155 5.26051157546446 4.30718039443163 5.99682072674318 5.20929945698164 5.07947989072941 4.83128654064695 4.48443846172709 6.20976742579969 6.86310649990352 4.76208857038374 6.0267660217584 4.47327564609701 6.28636712933272 6.140411937928 5.10606322062584 6.27866086840914 4.76195585472609 3.71856906465735 5.68099387231846 4.93397477554926 2.59979625578436 2.59979625578436 6.24487769067202 5.78879071909359 5.12476906581649 6.25574585702722 4.4971504729167 6.15725711041844 6.27705376478304 4.54259283963527 4.68113159220027 5.95817866039323 6.6868015773668 7.05489512725937 4.8213463335141 4.80227802109629 4.07320987282206 4.96000640779084 6.04438811391574 5.02167855439251 6.17724734113936 4.37894535409083 5.32765833300742 5.97970545328574 5.19674516829205 4.55133004812908 4.42142483690612 6.63434691035435 6.77199619621431 4.91681759087988 6.18412841948066 5.6713578930303 6.68567315542221 5.12573220621559 4.98843323496425 4.52652053959961 5.25721682471179 4.12470558534036 5.40875806587471 5.51296682347346 5.27549610475579 5.12862405186618 4.48029013226835 5.64443275248248 5.92420094716505 4.9194316274037 4.3335261812886 4.11398182628384 6.27684250615798 6.2004545857352 4.84098834472102 2.59979625578436 4.75706016940606 6.96341422005138 5.89848138987996 5.02192753709656 4.63122847993381 4.3296289308888 5.42401194895862 5.58123673870009 4.47404478420132 5.90716115992674 3.71922188825181 5.01779770916648 4.95871747072434 2.59979625578436 4.78977681543544 3.19609879642221 6.59263750075969 5.49742969210282 5.12985262715511 6.81861564171339 4.47230572239432 5.97120325093441 5.36829125221226 5.1504027586617 5.5127332438416 5.70215927671148 6.80655922971648 5.39127447884969 4.68221721469663 6.52824859762328 4.23320332718886 6.45651505126213 6.02757080333373 5.35074105250202 5.63881424190592 4.6243463069931 5.45380815445183 5.83887748138122 5.08285787443018 6.20672375434529 6.64663626923227 4.89218574813085 5.48508470869252 4.81080710292079 5.71696266084127 4.24616011034871 6.2171770789955 5.22111075582282 4.98240364551563 4.74920434809652 4.43202368606397 5.99132578652528 5.45141970653953 6.05100434830062 5.68099492712498 4.4126061461748 6.07736063502027 5.08308142471467 5.10703874335045 5.83193252217689 4.73382502243934 5.26363213787079 5.48274693628759 4.33110671989812 2.59979625578436 4.44005881147449 5.8454306237421 5.6675151304889 5.55070079225879 5.05037298846424 4.77536613409901 6.44294805496746 5.43701100834405 3.52618023350629 6.32300777485544 2.59979625578436 4.78850637370139 6.53017798394113 5.35835664385775 5.04447084577491 5.29452972557357 4.63212755779125 6.57794202690131 5.88882574342981 5.61452428013382 5.00660947151151 4.41453966895415 7.18637373950386 5.78262085168427 5.11290992312861 5.3446634846366 4.93667642572604 6.37463566641656 5.86692875955027 4.59521349461473 5.05652332361752 4.72263880334412 6.08762400811424 5.52111107586771 4.63525558027175 4.75595622046787 4.87548361384202 5.60602883193299 6.32087187378826 5.39666876957423 5.14435501853654 3.91115969666603 6.01835048957596 5.30970449342414 5.46226591293905 4.93423773241194 5.64581297609337 6.51566580441877 2.59979625578436 5.02351204114972 4.41467451740912 6.13639268282864 6.10549154135393 5.34837866082146 5.71639767533197 5.74045849620852 4.33402185873102 5.93088575033659 6.28615942931393 5.40910975485262 5.43238870463898 4.56891313494537 6.08939442262052 6.04374588718889 5.29473451798079 6.18253245282411 4.59109325246077 5.70717449882425 6.00418539680768 5.2019996039162 6.04043362854565 4.47977884271185 5.02553512499359 4.93825246064054 5.34555895088227 5.835518841227 2.59979625578436 5.99057665354311 5.39124108772522 5.30823652726866 5.63386347663799 4.10991350117216 6.15736238410784 5.89970649525389 5.59862855265461 5.29762652538741 4.58661628626206 6.29816898249755 5.83190847513698 5.43113110988398 4.53258595360635 4.29189536698613 5.3945258875246 5.10305468298388 5.35532914250809 4.43263503486134 4.32198778034751 7.11875257968409 7.03750045385704 5.85102122407298 5.39454166921323 4.74271374891484 4.57733631346419 5.90146960014494 6.7279759564254 5.67942950485617 5.82420692405095 4.66546249811825 6.55391001102273 6.22647215955467 5.19908392417808 5.16121709737006 4.6826074620757 6.62570733029783 5.65327775769452 5.54716499260125 5.40064079846631 5.30062987726126 7.13635299977669 5.65097363662565 5.84119709797125 4.76885837987591 4.66299446025311 6.49214414768384 5.67175569295224 5.5055143197626 6.3505181839161 4.66586370182422 5.51953677145525 5.81391483738828 4.8776220405233 6.22258411542934 5.05312858527282 6.01846985200609 6.04283203044643 5.35650123184362 5.3423100569387 3.92356263648021 6.68635830659697 5.45556863758084 4.72255857934657 5.1682127294892 4.4821280364299 7.06879045320858 5.54356570410328 5.42042866517523 5.5540499703983 4.86428708258485 6.22410143345008 5.7052272893178 5.20849682650273 5.19885127650813 2.59979625578436 6.49855744533187 5.22288106049014 5.43830002682372 4.61419133982633 4.71869224416619 6.49613009688282 5.91094246609488 4.90537760558211 5.20192304598811 4.87119208530271 6.21719151000063 5.64823512540122 5.41194083349376 5.57260566085708 4.51269475846111 6.64693916303266 5.92337035250542 5.63828663360112 4.90949403900966 4.42540761519152 6.04579757852024 5.6674124858648 5.2576139106317 5.12776680041668 5.14681973203895 5.96451837352749 6.07021376712212 5.78666427438298 5.05970962099685 4.28166872174306 6.44061510144983 5.57202485164413 5.07196946958402 5.34439457766603 4.50877571754299 6.21075434125092 5.28528505252515 4.74034255107192 5.27298785234384 5.17509897247422 4.10489660982896 6.12887185041722 5.5865377094737 4.84606742647491 5.13834269841771 3.90986856647158 6.3522706070019 4.56720164820809 5.00019275432568 5.52198935806692 4.45993186670992 6.7283469079285 5.78034163681986 5.19463010862336 6.21736542100745 4.33816346458267 4.95756313597522 6.21298518975555 2.59979625578436 4.80392623960765 5.6534184461126 6.14456135166228 6.33513874419303 4.98238600982008 4.37475561807175 4.01912114766632 6.9928934620049 5.90100243645753 5.0952320839108 4.22545807574208 5.05089951276646 5.5091451861314 6.16718325658522 5.55486611589724 5.15316039154153 4.5915278521319 6.31693842246324 5.75807560894341 4.6479395307529 5.33178365909416 5.03656939972614 6.4753929535673 5.66554434514564 4.51429955890584 5.77584436240407 4.34322746085301 7.01133415561559 6.35366729071654 5.05001699771239 5.15683009945349 4.69130884858992 6.34235520304301 6.95987977677593 5.45539506534421 5.31680408754558 5.81163439800177 6.64462051237006 5.81843826110583 5.34699013936157 5.5043035259609 5.06982993957438 6.5246551233036 5.95246294891227 5.66799693562371 6.20295806340215 5.26032994963733 5.9693078188108 6.51835881404009 6.25701370275349 4.30920160203554 4.00673677425881 6.82088568282979 5.80862047248919 5.32640104279607 5.77146261947737 7.20185770102385 6.07604626652826 6.20785394955143 5.0619261454034 5.28487201829125 4.95854399696236 5.70215085273637 5.30827550814224 5.89546170250638 5.4839536304755 4.10218398202523 6.79472728458157 6.28848227494387 5.46093294325653 4.95222437811211 4.49994572429035 6.17315752238568 5.76671876082388 5.65243356403831 5.58006852218099 4.03955165416183 5.19991647095226 5.96296586175538 6.03499709924111 5.32227683782754 5.45464347574298 4.40248305076845 6.54692630514659 5.105746138971 5.66581935035103 5.99483827184417 4.9693616107941 6.0848758338318 6.32000652680276 5.07491365332525 4.93864679994054 4.09996182081276 5.84091516709842 7.27823117401745 5.14501230295592 4.45625869774273 4.23004133134344 4.41427197300779 5.98862699885912 5.0253447477979 5.43065127074431 4.56950858878463 5.32966906900448 5.20913438159878 4.57946966740648 5.89335906147458 4.22404722437942 5.52966567723615 5.2268052845239 4.94637574949945 5.10560392698137 3.95237156371883 6.69876188530282 5.51242478755545 4.81915364017584 5.94055175789428 4.0947811449798 5.63368930939348 5.57814334043315 4.47316518579083 4.54857627572513 4.22716980267364 6.2103899189651 6.31988777697424 4.67993690176353 5.14993051625028 3.94615840815916 6.53086715948439 6.29421527634404 5.0529582687764 5.23025612957047 4.40683795882933 6.2922559388864 5.61849364501283 5.10762830143134 4.66843092139502 4.20562410871988 6.01907341879608 6.25155708362165 5.17075776092182 5.00801926184804 4.51145898073153 6.01464718074801 5.27295201221453 5.13490396250458 4.41101473448162 4.49184761111685 6.19677364235416 5.76285071572839 5.03743461101033 5.2481929435573 4.27675172328954 5.16342352552315 5.90005335514554 4.90709033616914 5.61079269535644 4.48965681124045 6.86177401263514 6.05157176169648 4.72049311213129 5.34874515751466 4.56157025870542 5.07791248516688 6.8414713475583 5.47407168792139 6.12446071003846 4.85873928373397 5.88811981764584 5.74083248523482 5.13756301949391 5.12915310395694 4.10408060422783 5.30095254690142 6.4845057819415 5.87399945747916 5.30465896455789 6.24123300907575 3.6604689730663 6.32518793561227 5.89822336901242 5.17693251445276 5.08677526528964 4.14329864046354 5.55146906259354 5.90704630658814 5.09520906026899 6.52695131426967 3.64876012622529 6.35049359774102 5.66954043898004 5.40084835887871 5.74867276949433 4.75249933078582 6.6809978997193 5.75424717553989 5.27748139030393 5.03830077789829 4.1521039100773 6.02910509442028 5.52547012912756 4.7668738664419 5.2401143168163 4.03322107445089 5.50570811728038 5.71136428930565 4.96525154018265 5.03132395243238 6.51320153053193 6.30889677436673 6.23883368541281 5.42023449906029 5.97158999824983 4.21480553750013 6.27684300439882 6.3814217781088 4.85356280383392 5.06852337624741 3.60798097877415 5.57186178051076 5.57873446388939 5.51900843645954 5.95794417518955 4.37889282972155 5.98006290497147 2.59979625578436 4.99405031376603 6.26622038395521 4.53742278358569 4.23964625906642 4.8121977494005 5.87324375336757 6.16280776548188 4.28025371874054 6.8815933819738 5.21631662540804 5.60173218834545 5.22409766931607 4.98574003949392 5.31601952584516 5.94534289668014 5.13655102009792 4.85901635599342 4.9280680390984 7.1477690500328 6.01333792745828 6.25911551928993 5.43740806319212 4.76071795665747 6.00958474246496 5.81127780463623 4.60752361185706 5.53768402403598 4.71700595770107 6.02551696034511 5.57400427873637 5.36112471028779 6.6225687437709 6.01001244628657 6.2768088683545 5.53552551161514 5.31947102604052 5.75259432558014 3.86994420186815 5.68245075910313 2.59979625578436 5.33260794821011 5.02711368925452 3.93031409519857 5.35312406952492 5.67325348055023 5.31325497755726 5.12758321780705 5.37015230972081 4.69120794458479 5.83957199531208 5.73696334531433 4.94998635955921 5.20505797911149 4.65433084428575 5.15309334404882 6.04099129137776 4.8393005807212 6.2233031897938 4.4301314872839 5.42554015592625 6.19833376443724 5.54931869025199 4.90463034002609 4.70616400223102 5.84635759601808 6.62317050696825 5.11604373749395 5.14773102012118 2.59979625578436 5.64369695051306 5.43284111539091 5.29751371497355 5.96501318606564 4.52269867495719 6.46696408695019 6.36605101194252 5.55452184295395 7.16742133423343 5.39064697527276 6.37680874812471 5.78648381351165 5.42711018063817 5.89115997163405 5.21536865612649 6.39588835373529 6.45867470384645 5.77747152489978 6.71639292928961 5.23679292060942 7.23303677764625 5.98107661349096 5.53611786739466 5.98113087294993 5.22569720438607 6.87867428119049 5.87477940316696 6.00554532464318 5.67882521939068 4.95061304723062 5.94360692718423 6.11067806731675 5.20883052833775 5.56795751754566 4.33666431682048 6.28134428389688 6.21656924109895 5.00907677466464 5.57413372895792 6.47693133753803 5.37064800179196 5.49071846065071 5.4219773383758 5.51042824152206 4.46830221173706 6.8784580420655 5.2034303896283 2.59979625578436 5.20889470999338 4.99511744457312 5.85815422812104 6.93048933245167 5.33393428363026 5.53101214648165 4.71116969615141 6.28220044658668 6.45191551024134 5.2830778709506 4.6911916729925 3.82188759393335 6.11924497022634 5.42876433282826 5.14701476656501 5.74877049885484 4.42103521123223 6.44102781368822 5.992060884824 5.02276232482308 5.81652113980098 4.63898194255925 5.69103861787333
Manes.02G218000.v6.1 9.04699934326579 8.76261350476763 10.5793370315396 9.36974994184826 9.58781739296596 9.09116534863713 8.85063565181553 9.06814183741548 9.06912202677676 9.17593037399823 9.7954643213157 9.12162008109629 9.43808765332119 8.73984133903897 9.31998789811141 9.66050179945293 9.05185990417063 8.98385131823225 8.50076599215731 8.66468439276229 9.42157925814302 9.17958276025179 9.82083563412034 9.12314959936253 8.78692067743059 9.42500599968376 8.56506706330266 8.61330664113154 9.08498334723471 8.94756437807394 8.87849131237403 9.74602321048795 9.86850032319417 9.38756456968289 9.01680621770934 9.11284896202906 8.7270836782385 8.95684276653838 8.81613161143721 9.63827994214134 9.65637974394233 8.99832124192885 9.8738315880246 8.94458307400028 8.98439851741601 9.79704363943039 9.02441447820956 8.8520055352068 8.44263735479508 8.81731977267233 9.37769480455529 8.55910829451237 10.0232699955037 8.71830342880291 9.00162524335047 9.47859110472796 8.70875618422008 9.79348837492977 8.86179960943701 8.98163612488096 9.0340922231676 8.68297792086063 8.76050912485247 9.12798980519309 8.41001687778444 9.75639108706008 8.57261208608533 9.70635641028325 8.99044667187166 8.76217035743706 9.87320361734126 9.21586893161849 8.52514088884587 8.75153047078533 8.05081515300354 9.2987184596336 8.84857088811158 8.58985424623675 9.05918945916176 8.57703790075642 9.40075641867605 8.38827293162389 9.04132583974934 8.7825643620566 8.99602578004918 9.65548195908391 7.96801212431299 8.32987564968079 8.49621409562286 8.61943268981451 9.32520585794704 8.09523107925404 8.9899301725333 8.5616468905791 10.0770723154871 8.69069742704653 9.92353167954832 8.64969172416199 10.6410994162111 9.30795283047848 9.73930688732071 10.299469567344 8.93609108122838 9.86976188271284 8.33470070982948 9.38233854102558 10.4327477126508 8.67464980219178 8.97729473036307 9.56791427791496 9.34388739528431 10.2231116779723 8.99871432688803 9.24864202401094 9.04096774096819 8.80109145840035 9.76369167635885 8.43201400068774 9.75350386800623 8.37153535472412 9.10758982182669 10.1656639386788 8.65912232849228 8.96526459895563 8.2972761501971 9.15713188468837 10.1611846660917 8.88341252453359 9.53297196000115 8.88760451348455 9.1248751656969 9.31682673724283 8.46672228720451 9.33641593015776 9.62904889253637 8.95456113051884 9.67619211649838 8.44125962203815 9.01220013807142 8.65367231657436 9.04363754053977 10.18607047371 8.7362691248182 11.0539876586133 7.82383473910508 8.07112978862677 8.88142184952504 8.63705794864714 10.3340008223473 9.20126074293692 8.13736001004206 9.6894053099756 8.00820917897437 9.7354566935079 8.0872766586293 8.77426427250763 10.5701009862455 8.95097478143112 9.65288613363231 8.62010624232763 8.98356180017706 9.36069043902927 9.04353668122123 10.1797366972124 8.83072189965896 9.38106627620084 9.71199589663763 8.45391767861918 9.49906131276063 8.15158694047216 8.57215827797006 9.39861819216241 7.85011681527384 10.3231892429183 8.74727572020874 8.24156582414039 9.10692733841799 8.20387713676128 9.67734948235819 7.3090586589855 7.903526661902 9.90854033117924 8.28674150592608 8.45887946089066 8.2489679481603 8.52425257998592 9.75362136561461 8.61190245033895 10.2155011388748 8.93252975474298 8.30591049829059 10.0691451653513 9.84248410815298 9.20083331301662 10.4537600241607 9.98655393489159 9.22765231922082 10.0042614127828 9.08422597788152 10.130080593137 9.16687836748782 9.27059357767149 9.8938901795303 9.72286610789212 10.4984984605556 9.5972362060305 9.29025296195698 9.70546243091573 8.91890329965681 10.7417824543625 9.33992625766116 9.45287861829441 9.84830408830757 9.50331805180025 9.44363032425955 9.6715768802809 10.139110287839 10.5030816424269 9.51816324763199 9.56580746728626 10.2873298887672 9.20767847000071 9.54620708799479 9.37972192793627 10.3048121957291 9.57122826512418 9.61771239116558 9.39668180150212 9.5239096842177 9.73662295863921 8.46551318253628 9.49231571647629 9.94365964172292 8.34636043937958 9.97038691636791 9.83928869355053 9.52360347828331 10.5084172841282 8.89398140849738 9.77899970310732 8.81831722356439 9.22919927091116 11.2464790719918 8.70989237811617 9.86948840537883 9.4851403585768 8.95204002617905 10.3597594305812 9.54258111574491 9.81536385831449 9.38595601014485 9.26878706375879 10.6393118576433 8.85549649318777 9.57132393929288 9.29819010986772 9.2906060345098 10.0908904986554 8.97857627983238 9.85886028676482 9.56217844731914 9.41533471860182 10.4931090461887 9.35719462881266 10.2942314968839 9.12132951557961 9.08644460282984 10.2442653328174 8.79481752395328 9.2581861240438 9.51206996405665 9.20560436498945 10.0780085133753 8.93781804890015 9.23457399844187 9.48108219197046 8.53937278019775 8.0565317600251 8.74203112794413 9.09551443466954 9.68309543966363 9.22428782640554 9.51671020796733 9.37270083253717 8.6848074048125 9.52067465323091 9.6191425163922 9.55197566007225 9.10674857851746 8.63933290961785 9.11587942187372 9.27990447873969 9.14140428222663 8.85083951816032 9.01272194945623 9.69914327758505 9.20944669132115 9.04388720192385 8.90590382420039 8.23989602097588 9.49227362723823 8.91017010158434 9.28494601441492 9.65091670803745 8.98234932543168 9.35472021522227 9.23703141011864 9.38167727207663 10.1439908631781 9.36467564448334 9.49819260253466 9.33156532023457 9.01692524714574 9.23155370024498 8.76347813304832 9.09653653305218 9.40305392509685 9.26976389883972 9.29778860500306 9.09035823191371 9.42177284317737 8.81747070033867 9.13441099469675 9.02338763339625 8.70755354563962 9.42762263842049 9.2546171680238 8.81953901455901 10.7106001617741 8.30917221547679 9.19068889876716 9.15949500708902 9.9734700050877 9.86281749823132 9.03701735350558 9.90797630822887 8.94290612274816 9.25810963694529 9.90917268526265 8.94718600025223 9.3192222063024 8.48673492046631 9.26842991799241 9.63930697457774 9.17242151243159 10.5104133388441 9.22498093601463 9.83839071562516 10.0140516755175 9.24152020487843 9.8616289456162 9.63639445441683 9.42144275320617 10.0973476161551 9.18903887444267 9.8682375193376 9.5860913309035 9.67897021703226 10.3834313922695 8.5642906044421 9.47372315328851 9.1737102727184 9.75566672990692 9.83937090288096 9.83217069418796 10.3119088607051 9.2596170862171 9.05570063659852 9.53360280119448 9.05330383942785 9.25511612862391 8.89291174665271 9.2333264687848 9.2087084663109 9.81349283138615 9.72780031188396 10.0397708614945 9.18774438866476 9.34191916919868 10.0890442787087 9.18055201106609 9.86552207710775 9.88792771677052 9.60017501993114 10.065728463861 9.9601263615074 9.26583281033199 9.02189683482029 9.15861027880087 10.6263600070903 8.97700549429408 9.73318862527555 9.48464179417332 8.50171747570902 9.16013362824403 9.01832518823942 10.3518197765486 9.37513541399961 9.30083874187355 9.48292018976257 9.48257666300454 9.64303340827049 9.11947361712618 9.03567250650091 9.79080969486341 8.81426391680528 9.88443452016385 8.9915733236624 8.91201234183614 10.0758094213602 9.60031472175607 10.2127641139055 8.98102047162864 9.28841172008669 9.95808597070209 9.29781562453031 10.0840020673872 9.22512066077761 9.35211894009368 9.33440677633554 10.0156154432834 9.74973906474731 9.3215266329126 9.33151720228523 9.35427952927192 9.12468307975866 9.83051026460423 9.5445187316069 9.35969753860915 9.55559475385505 9.10738945029441 9.74409666789849 9.12392293069471 9.5227620135106 9.39308567000334 8.4601922039066 9.62893771538439 8.8398389142002 9.11716147980835 8.82569671836756 8.85439866652602 9.23197350998504 8.98371809309188 9.67172082263706 9.71127745202767 8.86562523982099 10.0951508468673 9.34177413696627 8.98961957375852 9.22605568207881 8.92321136107721 10.4018359991894 9.44689630650006 9.32150652931121 11.1171583631156 9.21628257666091 9.75391363457038 8.9079919617306 9.42063203540089 8.96204045388677 8.75633641646199 9.00309473896385 9.36194029944945 9.20172091431763 9.27937117956698 8.85478783663748 9.63158412933369 9.07440566213307 9.5154016951165 9.80836568722122 10.1045735150295 9.05129241199945 8.83522573567501 9.36554444476788 8.95258714032447 10.5407740337158 8.8628087819918 8.195694168871 9.52837163997665 8.96381112877744 10.2231415134995 9.1299714667688 8.4598265026981 9.67421139380563 8.85883963603294 8.87160745710024 9.8823221900212 8.99398316271187 8.5506243470096 9.34784925939236 10.9623630513952 9.5779666256793 9.6600408452345 9.52607668797134 9.50860408618723 9.94293983396231 9.22010235942264 10.8906208700095 9.17891432337623 8.6289982121843 9.42793675454701 9.53676956672237 8.75333764714555 9.28238976094878 8.94178403977025 9.76878101958004 9.00587520223015 9.85779138566556 8.83264951890418 9.99628113419162 10.4938161762588 9.50680635516455 10.0101115761196 9.35423575614083 8.89331652573628 9.78162201396913 8.62320269729917 10.0345627724034 9.57800718653159 9.5207292708291 10.1677302392021 9.23271026020875 10.3763576478198 8.70170943438077 9.42325522662015 9.72299147782705 9.67459315300886 9.84183456723372 9.59470858635076 9.61210760293187 10.0759868868752 8.73311758741111 9.6900562257165 9.40699563189603 9.20939908753314 9.75882368153958 9.09839290487712 11.0251154763455 9.03744200981171 9.35317138699232 9.83903981622142 9.48480986141535 10.2749156130184 9.39243735863352 9.3368201225183 11.3703395265287 9.2552729899694 10.807902147295 9.65494280336932 8.95998418458195 10.0196773240049 9.38118014245634 10.3177230987686 9.03770451482075 8.65188309261572 9.42788124976179 8.70348110545719 9.27759348026389 8.6834839283898 9.24450898784349 10.1262199594455 9.48513905515132 10.2879386166269 9.00870133781816 8.91758096397662 8.07813669151116 10.2590093615603 9.34546471323206 9.08202163355136 9.39864081532104 9.30064202531878 10.0094774673958 9.03746504063626 9.656161839491 9.26656950328729 8.97558766624872 9.67030423695538 9.31975277528903 9.21184941791802 9.49334038898959 9.10630171665855 10.2442376894234 8.63893467102058 8.74166284306654 8.23234708649374 9.57955257618596 9.71775530173001 8.78600784220537 9.48702313640575 9.29740780779635 8.68750931981128 9.15789032046377 9.42077862168751 9.13742083210118 9.28737808690804 9.09164003104573 9.5677725343717 9.15991823773629 9.4767689975613 9.0785686491456 9.43829538251571 9.73450541082677 9.12836608448827 9.33399957115254 9.12731151019818 8.83192397483742 9.58391201100519 9.22169728959717 9.85485980688361 9.1410324724437 8.83767044675357 9.3105174181728 9.37609143501687 8.75043398052287 8.9655662247814 9.07359529867425 10.4045182470471 8.76888593176807 9.12556064703285 9.44590361432782 8.77356342594074 10.7512247566372 9.74965292624373 9.3235348468821 9.45512756539055 9.6921470545829 8.29509138809631 9.19219619628122 8.11045421622409 8.21361465067685 8.33461086802322 10.1744036449067 8.60128539510253 9.14118127595208 8.93440465667311 8.76713765269141 9.87687267179795 9.10666868383653 8.93171251326962 9.23176447553466 9.13411984464613 9.69210039330329 9.03252225067543 9.00409481168441 9.17739596663341 8.33387311786161 9.48132333530844 8.8887218190576 8.75388542292531 9.46423076323023 8.21175573454325 9.7312523262588 8.24530514957025 9.42541141098945 9.40041354334834 8.96009749543321 9.29290123532661 8.92331094836531 8.94882681495529 9.6388765600809 8.34762089515771 9.25371102979663 10.0595010399659 9.46528149323822 10.0345798580289 9.38064326128611 9.05421708107866 9.35266863453541 9.47244014250138 9.56311939484128 8.97005980298531 9.34474762036812 9.23824501491768 8.73931062183689 10.2783446838882 8.94690713305544 9.56006851878404 10.7827283891595 9.07238412299027 9.2931969683437 9.31988736474442 9.24766068765718 9.58787785570681 8.95183806129793 10.0464224521604 8.48862167076021 9.03794131710659 10.2945239951983 8.62610643262021 9.03278794025782 8.87781690591859 9.27814635572061 9.72034867522871 9.42040709640163 9.67945422972454 9.53858732592486 9.18485471745895 9.75586792885154 9.36360404503109 9.62907673489977 9.06573973918124 9.21967365107222 9.28098118544112 8.475089304101 9.77991106322711 8.40892384950232 9.50128580977464 9.25716066047105 9.35080630364453 10.1484236965409 9.24942656995714 9.68907557851258 10.5710874670467 9.01147748129357 9.97472003953179 9.23218130869501 9.08773665363335 9.76414396913275 9.06037577503734 9.73681991043301 9.24092919252783 9.08400699282184 9.83433269875976 9.47991574898834 8.84593516994968 9.23736286387123 8.95135155234883 10.4851203035621 9.28103465740229 9.04515379034174 9.27990388814197 9.52653993156872 9.29580475686031 8.93789102322896 8.96441280128109 8.68383461709593 8.80070785550846 10.8292773727964 8.7652617077399 9.25697481191072 8.82609961140894 9.10406421920689 10.5195913266643 9.35812211909655 9.75757076954722 9.42814663205762 9.20799809232868 10.3748146004449 9.6383400475652 9.35491124510756 10.1300969559385 8.73414889217474 9.50942433106529 8.4791931991754 9.59195385144846 8.81599494729843 8.99825603778197 9.02606266363724
Manes.02G218100.v6.1 8.93444284208339 8.41655020365918 9.21796209681244 6.57693127405299 5.91653693706548 8.76872817753188 7.82723363041233 9.97462568849637 6.76966403217864 4.79517645019405 9.63223982331676 8.04467031925239 9.13136785148299 6.50068824052947 5.40460783650123 8.96400750746871 8.0146419785095 9.5530973994461 6.73873685858675 6.97523852357266 8.63991371767624 8.8611351851651 8.80805476396479 6.71968338880865 6.395242149208 9.55072533488413 7.54585119243782 10.8245647025289 7.39743835760981 5.32643838074401 9.86644718965877 8.15453719113026 9.70332897711121 6.90317761894865 5.29634754058498 9.67979676338339 7.65329212159543 9.79978609573696 9.22801902550993 6.08942464193971 9.17066285923672 7.79761887076063 9.03302667493013 7.36156455708029 5.690568126103 8.04983552566351 7.02191920335675 9.18122515404339 5.2813839729124 6.37669964448827 8.18780359592672 7.92481924384964 8.91209025405717 6.0947192852982 5.34250582066761 8.43787508389078 6.56553508979277 9.46471170115917 7.19312418844007 6.30071263616429 8.47414781987392 6.80684453936688 8.88103878213901 8.1584347728043 5.07721237647835 7.64531787613304 6.93473044405773 8.63405627383723 5.91389064861957 5.34233980120319 8.49074943328957 7.36893138731507 9.42679845011757 7.5810889929747 8.15705796821494 8.87996524223502 8.44593745877629 8.9476539624915 5.25660826372988 5.05421636437317 8.66572095254383 8.17438919721068 10.5840984418511 5.82903660235171 6.30060558144928 10.0388933675892 7.83626070135458 9.8613033586648 5.53584670125778 5.69017560365522 8.61624211345166 7.58395096947468 9.04579550246397 7.0903974969118 7.96192816988253 6.76445058878781 9.46339471013881 6.88631808737141 9.01281722120416 5.86601148455002 4.71444805408611 9.06193533050566 7.12220891981885 9.592961441224 7.66694504603279 5.9740243588553 9.3923373734771 8.11738763821146 9.39903885110482 5.0532180419611 5.33879950177717 8.11106449498248 8.33706044582801 9.58624147582401 7.41172583796575 7.28221980332453 9.45086198664351 7.40486153116313 9.04435361596486 6.4998984398784 5.09481748120261 8.65818382640781 5.95251679400011 8.97793276962434 6.41863002977746 5.09019507349284 7.66507718203136 8.08025230980495 9.44825542277243 6.22216988286827 4.38318551186597 6.91657586763623 6.83179615121196 9.59995540432863 6.48686950649457 5.57302379098953 7.59177490150164 7.33604178223058 9.00114842572442 6.37746856042078 4.88298795962362 8.70917352167887 8.08841125545751 9.09522214623504 7.12799663528461 5.09075388215088 6.5769371141866 7.96139571778244 8.66936917044547 8.03252886730749 6.52193287333657 8.19502251843518 7.19928310689501 8.80639643506681 7.22298132461983 6.70234241950774 8.79931049565424 7.94154755545642 9.27274898458163 5.73839312484795 5.22927886277928 7.43315602759829 7.67494614549647 8.25946319515255 5.70696435981133 5.34793407529419 7.01118931689666 6.95985433642581 7.85111275551785 5.63653641748212 4.4835593417509 7.9520170351809 6.77804697843414 8.3973697245421 5.14331152588462 5.96126409204025 7.08620118641171 6.90487054241698 8.74038857319856 2.59979625578436 4.50879622120239 8.687710467087 9.5273581231134 8.88034197570038 6.63245239989304 4.72854854860878 8.48387170612445 8.20491403814124 8.87610344201454 6.6034736409116 4.88509059412479 8.59008089301755 8.31141564691887 7.71166510918561 9.10052283175714 6.87972982749788 6.22155730891186 8.1492367947546 7.8959873623874 10.0346460433432 8.11338693111869 6.13190569546459 9.09335381229663 8.46150329991745 9.65790756241617 7.4659640251487 5.66687274213864 8.57501868939808 8.52283011243242 8.87176458065777 7.02852911316325 6.51798189414203 9.30769975446785 7.94263652849249 10.0227211258856 4.7833627374361 4.83697587183326 7.77481421378475 8.61405349330709 10.0574116191321 7.09399568092458 4.70801214337109 8.5950737720033 7.22263030358362 9.80037063688252 6.59847653699645 7.20209221663999 7.40736207655557 7.64988531671097 9.8928256181064 6.41702246407432 6.72827889114237 7.23463502278951 6.60718508651631 8.97286703085605 5.86951768306175 5.23512576565243 7.56079581986987 6.0788464743258 8.03747394338866 5.20560931798438 4.50131182707378 8.50284933057669 6.61468449039568 8.72517254782949 6.23182340791751 4.65128103262935 8.30616721176567 7.79763968026732 8.92928579920362 6.23292161445972 4.09363250266246 8.42826921749336 5.91912900394266 8.41550346050606 6.17360750881579 7.90356943290646 8.01627332211139 7.33973943254756 8.63745139362824 5.48512535287174 4.76175826503807 8.0820265463111 6.27973010850885 8.90507510746857 5.84819658330459 4.70410445284746 7.66772666768102 6.69454872795799 8.68338444450724 4.2297239823905 4.03045990547203 8.18965048519702 6.63495793317222 8.30182397613333 4.38402246734263 4.32198778034751 7.66267552725394 7.08541200592645 6.00880090869372 7.23404770066715 5.25340342441622 4.69442629210495 5.49012615459878 6.92781794829188 6.78918190742153 7.87985079478802 5.81441962142406 5.76585192015649 7.05601096574972 7.28267676321113 4.99362774331474 5.06646270937503 6.64099665071369 4.98519257679605 7.02761238148215 7.62842194714601 4.27814952732081 8.08029788812377 5.60758902972202 7.79027242416811 5.46816448961879 3.27020841900006 6.65951613052393 5.33713084975905 7.26528151546472 7.30973841887587 4.77897094289441 8.20604096845375 7.23480748223035 9.4961380152791 5.37251256606786 4.42673320851147 6.19466767455317 5.05563230754116 6.84907823174867 4.96290732425558 4.56723059774414 6.16174133024749 6.06999269008916 7.42407793684999 5.41777527618525 3.58962556786357 7.7406213606803 5.5873058742471 8.07538008053255 5.20109618343898 4.21533446660089 8.6682404095276 5.80766713493658 8.945317181827 6.37853575280077 2.59979625578436 7.02118572376299 6.20211066156238 8.75687543677222 6.12326970121141 5.23906406205306 8.22342443964413 6.78834064187709 9.55196444492724 6.83958341713669 4.91357993992391 6.36621059974817 7.02305156141305 9.03449798395476 7.03018225897769 5.38203704380484 7.89987237363383 6.82444036377828 9.41065836550747 5.42439271064753 5.09239955356119 7.01739555885584 7.47159354110898 9.2514570598643 6.63447373631583 6.87393095382936 7.46882473695968 7.00604950212548 7.97219306886648 4.40565566835065 4.68182109648708 7.66167733931729 8.42870445917347 9.36800835871976 7.31949225144217 5.12158697469309 8.28237197660556 7.43662607957151 9.67735301901843 6.89916661536042 7.06911771262769 4.17196970676318 9.56797688573983 8.5199673639948 9.84084394422442 6.50982406776559 4.02594597421259 8.56514703231125 6.5817750809725 9.59790007473784 7.91690294459739 4.56468463199273 8.3208562348773 7.83423338197182 9.51035889901386 7.11896751281998 5.12417652577951 7.386433364346 5.33440320769063 8.0039138248309 4.80392623960765 5.83052440245622 5.74289950573036 6.98807466479471 6.4807017534586 4.02323817540927 4.12359384027158 8.1569899288734 8.23917528095037 8.64378914172691 7.03891899452642 6.43810662835421 8.06461987598075 8.43453851158529 9.19520167006301 7.29707063952814 7.3547740642634 8.78005188485675 7.75482830213549 8.60259688065078 6.58042722083925 6.41616723809023 8.00373018849127 6.82155392906675 9.0001582752911 7.04850821468308 4.20574069759034 8.61895879869807 8.2689636959312 8.62333078733223 7.5673342380776 5.07622550731029 7.91385940669227 6.38414687584114 7.06091460058781 4.50457014569278 5.31966909212857 6.29027581378768 5.91528011318544 7.48199398819405 4.47698167181995 4.39894881501769 5.38972578738149 5.75719597442249 7.10041880333025 4.81527597678006 4.89197309232473 5.27418934111929 5.87958455518293 5.93318478275985 3.52947891353982 4.00673677425881 5.86925084069875 5.48343506624737 7.38369665591408 8.1714364532403 7.82185869503199 5.71903580879119 4.99803089672085 6.5135977709708 4.61635401442569 4.92876175087406 8.57763068041458 6.04553300493853 7.23894934353574 5.94732774720956 4.10218398202523 6.61931603714416 5.53269256550286 10.5905230250448 5.02671012216756 4.0662233689892 6.09313281846561 5.7945782289028 6.84281554220343 6.14149444070667 3.81844012298296 8.84510810030252 8.3182538227213 7.17804538964852 9.03470053397025 5.88800301984427 7.42246411700963 6.70332544476077 6.89194809007318 11.0543795420987 5.88207998945206 4.17496867243639 7.99401139490527 6.93983461930666 9.71139274843204 6.9116837362099 4.88326919476536 7.77617344667703 6.3811581025713 8.78111772628344 4.7759048352668 4.52595472502086 9.19112900994883 7.4090470445481 8.75316471819592 5.59250841930043 4.56950858878463 9.3351208215339 8.81020812596591 9.17218729786311 6.48165471075223 7.35150967108718 9.38069539071596 9.18970397847888 9.06348660378286 6.69770804474429 5.1895780400974 9.54181009610661 8.77096195725964 9.84478780242063 7.53768467166416 4.2380593501779 9.19292298652373 8.86939536424402 9.45944130371416 6.19565358670989 4.36611813521566 7.63807717068249 7.9936571655399 8.68376108155483 7.57726803112014 6.71966867943496 9.71793108334648 8.37392954784061 9.90192630506537 7.17879172568058 4.80435164159238 9.06997748518586 8.2880617296343 9.85318687211952 7.35606067234329 6.97972330343695 9.366356427529 8.40303821701709 9.75042929648362 6.89092503303941 4.64375245766552 8.61460676946606 7.73115438371584 8.99892672391908 8.11013856895593 6.99503683270394 8.63921156429733 7.15660618871171 9.20336283508044 6.02814069579661 7.91885042070681 9.69087774891966 8.20032252722831 9.78420494829682 6.46002072804533 5.82834258824195 9.48190959455383 8.21689392768501 8.91330607313466 6.17215347686903 6.30858076399587 8.76382098602891 9.73005246339543 9.99821707410025 6.55673468675751 5.63569286622951 8.90054593449507 7.48572262185685 9.35800265101937 7.19087513859294 6.89774991287534 6.15393188442133 9.08197442431157 7.57936878994378 9.28924168806086 6.50650257057616 6.03424746375879 8.06561273635561 5.43846308275631 9.31742745990372 5.75619741120392 6.69048755326136 8.7625177913453 7.80257088776865 9.57811097938377 5.87634724405749 6.18998391222266 7.76895857700109 6.38960187505531 8.76011911985521 5.59697052889504 5.63949383713102 9.03740718857916 7.02598538313141 8.83336907026837 5.44435158063328 6.06426502145473 8.44376333421083 7.26204981432398 8.97709786220574 6.5180975838445 7.38073805464986 7.74027416548833 7.65556443844063 9.058324963958 7.05266338215822 7.4710175261357 9.0940090985892 7.24885332891141 8.29076213474036 7.29870484367715 5.78079235442807 7.99736258488443 8.30985027407377 8.63779746403995 6.79947677221743 7.5036468774964 9.14194330837439 8.34905165165295 10.6240424335284 6.90663160184206 5.0733640156105 10.0837110689542 5.45667075841334 9.87426888131867 7.03022227627725 6.34722797294219 8.23577318532084 7.02934285863436 9.99271430764768 6.84401360018559 5.55407310417653 7.73040562914937 7.78322309978428 9.42751780736682 5.57238226094609 7.77588399473895 7.9245837847587 5.88326880324567 7.86931162914605 5.7649808843901 4.29180238333721 9.5946174473594 8.91152343607722 8.44120147361393 5.24854645518648 4.91307481343166 7.63805925690016 5.81127780463623 8.31449237209762 5.82346428466735 4.33162068150676 8.07653566454398 6.42440500502009 8.42730870478526 5.82888557383886 6.35262400125396 6.73141708114622 6.31865884820382 8.0124750349967 5.88294000219569 4.75746838394541 8.00369945791259 7.40703718308614 8.45674749472716 4.98992400367324 5.1533987968648 7.89168820068829 8.96322145595639 7.19954480329329 8.63392493620188 6.4385727891722 4.03242885984334 7.80297612249529 7.14829347278587 8.98197888047058 5.75007036755932 5.02024472534052 9.24796406364582 7.56531312954107 8.53501421717213 6.57169927028088 4.4301314872839 8.31290282560866 7.54649971257802 9.86620915940917 5.19084245155154 4.97602351459531 7.83833554685964 8.13735838923435 9.03989416737536 6.14510836789803 7.34832326734325 7.83233502855484 8.37175325854195 9.56857599081709 7.50534565712691 6.11788480409954 8.24631692862716 8.07677973191415 8.70792269055033 6.37708816737572 5.17197369244832 8.15585625312832 7.06273892212654 10.4988165232826 6.30930082854996 6.35177891003129 7.89520037455268 6.81705559632856 8.41639985611286 6.46743221837332 4.96863573485081 8.5711838277687 8.40395016866558 8.51265578237412 6.81705845684322 7.34334803373416 8.33461821719149 7.58083887076208 9.24890101934022 5.80908207103457 5.65587461871765 7.32343396494685 6.91792783390776 8.79195297917393 5.64203369987942 4.76960599038408 7.74651142793691 7.12407942238341 10.5191257706715 6.14102286349787 5.63530212816751 9.0652920119399 7.03008434350674 9.59893035516275 5.62205272575615 6.18330349005271 8.22018359349596 6.00298257126973 8.44915355254644 4.93413803101152 4.1545133290249 7.87245047281041 6.30235490966814 8.97229062581621 5.22191757587524 3.55618799594527 8.68457174756356 6.61541909030163 8.70184143619763 6.05742542756988 4.53837236828131 8.37658993171531 7.53691142140364 9.07416789585178 6.87822173113854 4.93498127685016 7.49048553359411 7.36439359899315 8.91063060916012 6.21326291559115 5.61224441488127 6.88994403444425
Manes.02G218200.v6.1 9.662423532745 8.68681506777037 9.38582527665734 9.82249567389096 9.36691730346234 9.5458658949201 9.13410590203772 9.66257059201098 9.08517078340509 9.49837707105564 9.98554028403206 10.1547789795537 9.74506711793872 9.22399155553569 10.0742948768243 9.71360789287118 9.37463646166282 9.04594384515493 9.41781393689362 9.19768899081015 9.81254797531729 9.48977208319388 9.5563285822952 9.78824223639081 9.43720455597964 9.63765037549009 9.89803960221885 10.2694052692576 9.42813017170238 9.63238547440175 9.66070445684834 10.4963338680074 9.66582671268246 9.42761278302441 9.37275030753853 10.0288206224663 9.69015828751993 9.70254472567524 8.89550803501909 10.0927896567715 9.82767242651554 9.75043279021395 9.74869364071717 9.17592185698312 9.36638837301553 9.30694401395798 9.99797005432357 10.1137848065533 9.57203707741479 9.42596404416205 9.87447542306921 10.2479371859347 9.63361500365459 9.86328217432383 9.25833091890045 9.98331048764673 10.0674228957767 9.64688804593098 9.3733228646645 9.50898224753956 8.23202288548801 9.98304472259674 9.62088763970152 9.44371259435603 8.58417148507209 8.89803741186474 9.79844343481557 9.77788453125049 9.92783553815422 9.19724118112342 9.64357181446911 10.2320848347114 8.76407795969766 9.42079069719798 9.9577879253525 10.1433935875445 10.228631182454 9.88030253246816 9.59126952141578 9.53648554247158 9.10205047111503 9.84870662086405 9.94408938081637 9.60787978378742 9.0899181644485 9.37005881780713 9.75557061727926 9.74770369004875 9.89409903803599 9.25489258053999 9.58231532306037 10.1687679476839 10.1625668156349 9.37823743242207 8.35969191497654 9.58199177143235 9.28807559060563 9.40846830551522 9.64804026090249 9.55953285003335 8.757166746001 9.10047750516371 9.66382960189172 9.36193810898197 9.46244923676566 9.0346624542826 9.59930935477413 10.1097556822979 9.64002863567966 8.53565209930104 8.9419965846249 8.79773606488349 10.0537462761481 8.47039731954537 8.36083189821647 9.37307172492095 9.77741219829484 10.0601491408666 9.35541074498567 9.51818609062067 9.57608835343873 9.03294363751639 9.27043979214023 8.82272494662707 9.56978215127903 8.75748699848351 8.60411085586463 8.88682970525154 8.78063897434652 9.59394218530555 8.61964616132267 9.62779525648296 10.0143722684866 9.42183791116009 9.25236920251888 9.0620882491293 9.87404743179853 10.0570327569074 10.1682912282322 9.52706446991853 10.4247046950449 9.64367356327509 10.134842933305 9.75914411079924 9.82922664290482 9.20638074987426 9.75745666337406 10.6408847776494 10.1895993843481 10.0622677947486 9.82017464647462 9.52532713853981 10.048003993441 10.0065077339199 9.84469106976657 10.4880808802379 9.8075434265112 10.2095711248008 9.81577213931045 9.25140968844227 8.98077541501289 9.12741092482714 10.3820953534522 9.79235415974234 8.91825410906658 9.40502429071482 10.4980441238769 9.93998253859583 8.62630864636906 9.35198677683377 9.27709946076428 9.75485716327088 9.67846052257211 9.89024439673635 10.6059723915024 10.0235068683947 8.88975039360196 9.87281704403844 9.15005456565857 8.25444887633543 9.46503467154204 9.47114742341757 10.2523207099362 9.19266827362963 9.78217774587876 9.70097491996408 9.25867646088735 10.1437893538814 8.3132625106518 9.73678689157774 8.15046201209943 10.069898934804 9.51855742980709 9.75025266043357 9.96767935935578 9.4301607563843 9.39170468149553 9.78967316649338 9.86879444272594 9.47227354810476 9.46685564353456 9.28149033123875 9.75821178954872 9.70871630757001 9.8951713962045 9.57397905416124 9.28722298787333 10.01509671141 9.95274484245023 10.4481805386078 9.43357617013516 9.14072670257532 10.2347158384539 10.5648582046963 10.0333541025721 10.5851735999855 10.0673634939257 9.2968393733109 10.1147731476585 9.53714895638095 9.8292495687102 9.45235272442013 9.98187032330088 9.78030485710774 10.3670417671 9.59586465050627 10.0316601619256 9.97789809344562 10.0158024930906 9.64219456194482 9.48444842619581 10.538969619838 9.86971733565281 9.52625766992421 9.79491038502147 9.54200417065101 9.3159407999638 9.87760808757169 9.44867456477057 9.41976675435985 9.78703334417342 9.45615043828071 9.57658073474382 9.99511800987328 10.238014709744 9.75310394483463 9.51297475046227 9.42711036187972 10.2002003348115 9.95120402622621 9.57099900576525 9.68855338325418 9.71221634747201 10.1212550036454 9.38014704618475 9.98505088766368 9.06407939171711 9.25984539830999 9.92397525396632 9.70131026901774 9.54380154545699 9.22027681854012 9.51031474740303 9.68898220821259 9.30338328700663 9.54778345968971 9.48321464888579 9.6887022563869 9.94383886310851 9.99257491899309 9.42092015646658 9.73950302276992 9.73019736838206 9.89223652207512 9.57109258351386 9.50607497682635 9.90753313519809 8.61984322396717 10.3690089433866 10.3174251708944 9.89581442073246 9.74601090676078 8.89830672235912 10.0882080203421 9.86839257128062 10.9217590820982 9.24609120595119 9.40328354410487 10.6320212026778 9.94995541482562 10.2013999379329 9.48626142900607 9.1197020689639 10.3802327903571 9.89902350099125 9.9874214079817 8.93058900141757 9.86983313582815 10.2311599753662 9.66645526607711 10.0256762447151 8.91756826498623 9.35709419581112 10.5108020819093 9.5576581565099 10.0878629612557 9.61287991256821 9.46611095853094 9.34955612401047 9.73695267542132 9.75859295461719 9.54725690638026 9.5516308048399 10.3875927224262 9.85349344168213 9.84430999256201 9.68789359119363 9.05203701986486 10.3844591549373 9.40183443052844 10.3080528740413 9.11348825444341 9.69707042164356 9.77847722314813 9.84352038991034 9.6062023023117 9.66507582122489 10.3633868164329 10.1090926366694 10.1145696508794 10.3724205677334 9.45462116521853 9.65585577586246 10.0332904107988 10.3054989320345 9.37912404337326 9.38043736959582 9.51497094593271 9.23576981003962 10.1572214198782 9.85447372039206 9.43595596388951 9.49099979657079 9.08525820674624 9.67306809432092 9.54009162009259 9.46731341483676 9.49784877539382 9.68978877391992 9.57924773349947 9.39427577640412 9.33611032829909 9.18572469527253 9.32162562153129 9.50305858086945 9.44650724702066 9.5860913309035 9.78484247411729 9.58100481025919 10.1843677504352 9.97240021541824 9.96423769061024 10.0720248600662 9.86252389913345 9.37271234341962 9.43522178681273 9.54243537530239 9.14625671162737 9.92698009696247 9.53300106234906 9.63997635983696 9.26129263929006 9.37793332487602 8.96581354308411 10.1332068356962 10.4792579870268 9.87323366558174 9.67073750636328 9.79989906149349 9.83224866701583 9.70873678864257 9.62594828346109 9.83267133690484 9.01276704260904 10.0886154832466 10.0933969121016 10.1283406181554 9.675687503828 9.96201423207462 9.5187933231314 9.69469363246393 9.32492929934574 9.91026902147887 9.23513254543016 10.3871313201404 9.61346894253872 9.8938386117381 10.0232262768726 9.61920218226249 9.99409110506665 10.2618266059598 10.496517803672 9.28346446402873 9.29489575108558 9.46758582374319 9.9894684088951 9.89144241322547 9.46950177348952 9.21183337376561 10.1205987492091 10.2903888257058 10.0555664918829 9.55992496881807 9.20437651808276 9.6603998302304 9.80409566819606 10.0389329182771 9.67334227711441 9.8148251383798 9.87322821847296 10.4351375313788 9.60518392295202 8.95449372233254 9.97559563347658 9.31715706369223 10.2188831653849 9.5055995483472 9.88127381736427 9.87988979769823 10.4335990323464 9.96413966144785 9.97377854846054 9.91911531759015 10.0028549610404 10.540112287952 10.0639123892843 10.2551838930189 9.78843389107228 9.57004241910965 10.3835454177073 9.94579400068732 9.74933051686334 9.68070355546181 9.63257935580043 10.1481166222936 9.80995965620654 9.70541275311477 9.33455616957428 9.37992616822986 10.3115569512655 9.62042173177301 10.3583702199121 9.05275148569585 9.6100906694048 9.39888779784406 9.35496885967496 9.73750040599268 10.4260161962326 9.59416193252273 10.6923456480994 9.69818187967754 9.99984190145708 10.0142948949105 9.37806115488981 10.3317340629302 10.1894916264534 10.1141184707456 9.59676632391773 9.77382930100466 9.82076337631621 9.82348657261753 9.63289725883551 10.3456345612777 9.74116921944657 9.1658598534304 8.94670814001228 10.3941883428066 8.85159682107972 10.0032301603438 9.42449324901487 9.70526071469055 10.0366728330994 10.1819418961482 9.50990193115221 9.2419417414035 10.3169020667232 8.78809375089819 10.5128416114582 9.11684583628277 9.5924817552364 9.99892086215064 10.2971630048023 9.65039125821032 9.64264556310244 9.68821400998353 9.96326605234634 9.63717100973963 10.0939867230236 9.30454070280301 8.99741572349369 9.92555434045509 9.82563881140982 9.93316927972926 9.7148974275587 9.28438900933502 10.2034741879389 9.86493726345812 9.80749783283172 9.40256455120471 8.79045039834535 10.1653200514762 10.6641126600166 9.7399168541584 9.22389316972241 9.70769757453416 10.5852600917547 9.88395237715172 9.76051002589192 9.64239065132837 9.700378823706 10.4294262501955 10.2141066970977 10.181701903208 9.57092248522786 9.80409415573099 10.3769321908556 9.43836959943396 10.2472808067099 9.13129004160889 9.02958434411297 9.72785369751186 9.74760113667335 10.2008500435778 9.87156005702598 9.32685033451849 9.93262814803559 9.92339724035546 10.0963483051987 9.28394096695349 8.73405685987348 9.80187116919722 10.1771825278381 9.72571748209519 9.73508418182604 9.64592200187607 9.37332678221547 9.89920768971062 9.42225654604905 9.78326922585353 9.56787490199949 9.67031692326095 9.91305905536033 9.68169859108952 9.67973467586424 8.99485819680274 9.49683624182456 10.5079122334608 9.38675930962174 9.30868597780411 9.27615351589888 9.5970734757681 9.77408887109983 9.52110982629155 9.76153231720841 9.38249706251965 9.6132286622833 9.66289532855724 9.71276784277177 9.92588641980261 9.53148182566922 9.61784682758063 9.79551205741578 9.61139585791583 9.81928466614525 9.33406270106824 9.13785865465518 9.5607874138511 9.54719827698224 9.37154295585342 9.56508483221736 8.56694942594447 9.34126563738421 9.66376264356904 9.4068508757617 9.42900454674413 9.94216762682313 9.72011170308392 9.64923192382773 9.55507825354915 9.62098222242698 8.97636511515251 9.65399971201089 10.4137098904705 9.96929783204908 9.24365779088135 9.1115364686018 9.47858420219281 10.341431226705 9.47347821688324 9.17845276371223 9.95633314440839 9.47185123170057 9.55963502435758 10.1161697289955 9.87409331938504 9.20234236372887 9.65090304534321 10.1316996925712 9.57937473322815 9.72383806454869 8.92720093355566 10.006343809636 10.1180419672955 9.4405445140558 9.27520688054256 9.70083392820197 9.91131452609267 9.57465885613159 10.2097546877552 9.92101648012202 8.86714758932545 9.52201025494016 9.942489598394 10.3086107062883 9.66495304375902 9.16559367524335 9.08365304446202 9.31525769011549 10.0709726146264 9.27729812786331 9.39904784671706 9.99440820669846 9.75217725254954 9.78612757426225 9.9017188976456 9.87133663573052 9.9996734005318 9.63818850930263 8.79774048735347 10.1329337169657 9.61637228928417 9.58443465654828 9.82295516104397 9.66009895526376 9.76764623308396 9.56442495630434 8.93348381229937 9.2357740585659 9.99703505087609 9.41921875989455 9.18949220508929 9.66209497204283 10.1987843591743 10.3748731217311 9.44132475405381 9.13422236199697 10.2052407363716 9.78146921161582 9.94414960419765 9.41697247838608 8.2347802140258 10.4186759441555 9.89911489168796 10.0947950274069 9.66172627049403 9.75816302127062 9.91611833303515 9.62500339477675 9.54270568100789 9.64058262468513 9.42026544178947 9.25369319389918 9.63810250352364 9.5247412664717 9.86108595997086 9.41064315595984 9.65406907830652 9.92729572867863 9.74142976865613 10.2914259729291 9.66609131088877 9.51708787575878 9.70671702357459 10.00180498338 10.0970739021291 9.12762260273683 9.19493699561526 9.84441286210236 9.48055189679148 10.373189817322 9.56807321832768 9.64186354935742 9.62072036807277 10.2773045430374 9.78562144890869 9.54466619946806 9.68950552074014 9.85280045452571 10.1936917445047 9.30887257324498 9.8955408354528 10.4623263953993 10.0059460593584 10.0135537370747 9.5838052929093 9.65617767408621 9.85714585877534 9.88977323681302 10.2174608112275 10.2886558190948 9.97713386332129 9.77025234798093 9.80777342089341 10.0798913402841 10.1546677976798 9.02059411465064 9.81393645375178 9.62745150358753 10.0382509400699 9.8261147203906 9.70374164401375 10.2494201099556 9.38259006733924 9.90631347753292 10.0990344659945 9.74416237643311 10.5577431757849 10.2021952710733 10.1924575271529 10.5015834901868 9.02409375941665 9.68443272450713 10.2571813234096 10.2644895969718 9.5009134865847 10.0196241755504 10.0940299682223 9.75320368518078 9.92670052392077 10.2599508674713 9.11435792860551 10.1596572028413 9.66759401011364 9.81294835427551 9.82635260215847 8.42438636328924 9.82963898700277 9.63362240005029 10.0840961835538 9.42699083279243 8.69411054770076 9.16428759193359 9.57883720740469 10.3315857037246 9.34446874047076 9.93539128418994 9.12202685865052 9.86557183873723
Manes.02G218300.v6.1 5.7490150239287 5.70503563487551 5.97034094155984 4.80097922624498 5.51482234633712 5.90077754307666 5.12839658268854 6.01282413177086 4.40632380015334 4.93040276390638 6.09036953467058 4.82433569547442 5.75871725600732 4.39437282406774 5.00211717923332 6.13853401606553 5.41346497174162 6.02216727495208 5.36080232056295 5.49140330394428 5.6845724973733 5.4748588447467 6.47775013394921 4.58286155843677 4.82226503537114 5.93090309864225 5.2224007642369 4.24509506410378 5.12983666350516 5.29569812969427 6.77296744666588 4.31783429356664 5.78690059034424 5.13617398640887 4.96101690648386 6.46144938421614 5.22977046003805 5.75209066499259 5.69096385300736 4.84732351476912 6.21572308873801 5.1205984305563 6.25282516484768 5.55049163199538 4.38944592065979 5.81529422890701 5.79265080200525 5.6602290594109 5.18209230412044 5.17939130775539 6.13211427608666 5.81748448534353 6.59759603470548 5.14610500377893 5.23137370428282 6.36152310573624 5.75750191515006 6.48641406634073 5.52947056741019 5.27552797638742 5.90806070273999 5.26034697208361 6.01007839612652 6.83854735850463 5.3326571783753 6.2613914721915 5.6005795265845 5.43902428825675 5.0623731535513 5.13970045822004 6.36290243415618 5.68031132341657 7.07875202732636 5.8166066397783 2.59979625578436 6.54158218118566 5.78289554042975 5.87922061790914 3.94884331452239 5.41478885839782 6.53065550007558 5.6566377121942 6.09266197711288 5.28028937334527 5.51252973642694 7.14528469868473 6.31480448248637 6.10706825244383 5.26666470036488 5.50698862233869 6.63434691035435 5.8916373865591 5.96548433711758 5.02694193153011 2.59979625578436 4.6469170582252 6.71696705874067 4.98843323496425 6.28634931340548 4.88251035732154 4.82702264398632 6.26937865781176 5.18179094869016 6.84098335956727 5.89057866898297 5.33725262109905 6.51663455702335 5.31246195942128 5.58575094446051 5.32059627423238 5.04219045162271 6.14782358639967 5.09887611712791 5.78975289811293 5.67228931414433 4.75706016940606 6.07102080514164 5.76783452786288 6.30527942996867 6.32824971093938 5.41952572481421 6.33968227664121 5.00732619019558 5.67447449266832 5.83859354664717 5.14500535281524 5.22849266458257 4.58685620751371 5.59481164135613 5.49310032929165 5.34455105191449 5.85575232704764 5.78714269547275 6.41996232806306 4.45982622027543 4.67902625128729 6.29149242443819 5.18595814974025 5.83751791530506 5.01489042611893 4.74648606974053 6.77431611759069 5.09797717359278 6.56083185332405 5.07132205582198 5.56484048248044 5.90776356116152 5.56479677315921 6.55318906199436 4.9128248976036 5.09151756381241 6.59325070359248 5.40901002926394 6.35233984232845 5.36975712730535 4.93425546416907 6.5778203966044 5.23310502294909 6.14282343662988 5.06858082732901 5.06556970753606 5.56363089296973 5.37927626854974 6.55974489151974 5.44469144148846 4.98634548349847 6.261767549247 5.20849153240094 2.59979625578436 4.6579735981826 5.28252995294964 6.90049860973926 5.1530290717259 6.72842364348505 5.29408580057262 5.05442107645505 5.58505223581774 5.6734228888249 6.1119651798464 2.59979625578436 5.21399159524721 6.58932577727633 5.44915036410671 6.33013571611809 5.37830211327926 5.7490105183211 6.42697628723337 5.0429322377502 6.91233940965878 5.27628718971664 5.82563479996915 6.60109408880925 5.42828052776545 5.33760117162409 6.91908137670558 5.20027521008239 5.91531832447128 6.45622614331501 5.41183315918808 6.87215867049477 4.97220973941444 5.51270641210505 6.45298757785106 5.71867784886669 6.59242380160485 5.39976700695726 5.05964723005498 5.83447037499528 4.65460893812895 6.25215321099524 5.14839013390328 5.6142411039817 5.31868428750245 4.90157238895346 5.35119721404749 5.41927201136437 5.26765653451435 4.92758076057765 5.01452256136101 5.8395236256367 4.95586597078112 4.74654185212467 5.27517300903747 4.79483354956899 6.12878487015149 5.39689795618341 2.59979625578436 6.46086692532861 5.87583798697903 5.85971386942001 5.26628228486736 4.71233229048118 5.69323881467575 4.86472495448254 6.41661683141575 5.09254884404114 4.67137692233381 5.79920091872057 5.36864866387469 5.98413905861838 5.59037428742133 5.26675838530302 7.10707129844739 5.69728961479478 6.40360204878367 5.10685984067387 5.13717780170955 5.85369186376071 5.2584707996858 5.97515197261287 5.22577534676934 5.21619891988482 6.39678441960443 5.153345466691 5.90038441119749 4.58272928076518 5.83224570338506 5.06495385264995 5.50932780906421 6.15787603110535 4.7830822525554 4.85974888103689 5.97540694737839 5.24524141116079 6.00345055747603 5.10898390994355 5.78010966184139 5.86110492073533 5.5190238891756 6.04476731498431 5.03476887145724 5.05712587366156 6.2794864951483 5.5202104531507 5.9368020222693 5.00031800980878 5.66860744249166 6.23259248789457 7.22024938555679 5.52835365039719 6.60862492631319 5.99615276090757 5.27430423633777 6.17619603526497 5.41520937727903 6.68094170725532 4.62385196131894 4.82417321586796 6.33194321014705 5.74420650493114 6.64979811131793 5.02304385974108 5.55263902210426 6.37428343389638 5.23481648267611 6.21014492077251 6.77058011228888 5.60776873345476 6.31515451200618 5.10931149168591 6.18893506418431 5.49527732101063 4.95080608694243 6.41929643032759 5.52952575484463 6.64081508341164 4.71503148236007 5.34467054355705 5.72486561037936 5.74384678658458 6.21731402705769 5.95759020776809 5.47814500679419 6.2554925375326 5.52097802124036 6.37400314725544 5.41404269219204 5.03979949222075 6.45833686414788 4.95764037916558 6.57454664462803 5.02395563677679 5.48977948633326 5.63181546295854 5.56560707174847 5.91094779777361 5.20109618343898 5.44610705258719 6.83934583067501 5.44303422927475 6.10473345376092 5.36644735012772 6.28297791613009 6.20605541645623 5.43404383360753 6.40135649448271 5.00500714978119 4.60786240576083 5.9317504871512 5.51299550466274 5.49559137805058 5.20192304598811 4.91357993992391 5.77898310149185 5.49911609993282 5.93318503893891 5.43171534510059 5.21158959849062 5.33456752291734 5.08887064566823 6.11321838552456 5.52189112074691 4.7235856269729 5.4589875704065 5.60947021411267 6.14265374891832 4.73731615576944 4.82279925075785 5.98519777408444 4.71269334962048 5.78666427438298 4.55630260273862 5.0396810392023 6.23169087797711 4.99200547989707 5.55342126108672 4.82334439824043 5.01963808153813 5.86599574776823 4.78008077094603 5.55955296885153 4.9616021199703 5.28104279936183 5.40238117316039 6.44716498517445 4.68980986310541 6.01833126676008 5.42737170906605 4.74462559099984 5.77526607340313 5.41896538366978 6.53464755875817 4.74679198173226 5.31094606138661 6.04074376531605 4.99416496787937 5.56914807369694 5.45505321511901 5.20627003822559 6.08640573669682 5.73940570353975 2.59979625578436 5.16836541338894 4.92523310772865 6.9417856741623 2.59979625578436 6.7400649468649 5.63693017720819 5.69117647813017 5.71433904375076 5.09389809380334 5.8062440212748 5.97315081934517 5.10516304335826 4.14137809845067 5.62204284047019 5.69158643816859 5.18575756501904 5.31504516677165 5.87322380532385 4.66353599150306 5.82473807405437 4.83792278469693 4.89520472779092 6.03676402850807 5.43779822879518 6.23837512727194 5.02978518139039 5.13783437266794 6.06482440894562 5.28937210667472 5.76555823361439 5.5629265690836 5.37529268157087 6.02229744918018 5.66060492201879 6.24286102522434 5.14878666928407 5.31966909212857 6.42713209686381 5.83834547788109 5.76792288891258 5.96926308894051 4.76144658012166 6.63522126898785 5.99733745957927 6.57825377083238 5.94742953909412 6.04203128601281 6.99064005168612 6.16127911704825 6.20165203663969 5.63224350568529 5.17202299258947 6.45968847322985 5.05793678677509 6.22345678811331 4.9755882467216 2.59979625578436 6.21268952361243 5.39465835261959 6.52399924432385 6.51822555585737 5.20053176702988 6.52615733346605 5.66912046657915 6.19928029558713 5.58330802333587 4.89958229122354 6.70970392705607 5.63686420756178 5.84767314231856 5.14237751353242 5.29389195732568 5.68210604451359 5.95108295442704 6.15195207046658 5.16752195273829 5.46161828094448 6.3104876528791 6.05859204554193 5.65670954045274 6.49254088744726 5.14242826684026 5.56130830136916 5.25480452531765 5.42036846854375 6.45329400391501 5.6771421276823 5.49097327423313 5.88036607874409 5.57114118117636 5.61949655462036 5.14208962491094 5.02209241847893 6.11658175168814 2.59979625578436 6.15919341550035 5.24770313132211 4.35718180429058 6.27009335615787 5.13863622508043 6.04649034460592 5.51392994010455 4.62532193121103 6.09852501655626 4.66405744234781 6.07748546705132 4.31183272621935 3.77700890312273 5.42510855659403 4.5364148985121 5.25652212159062 4.46935682356672 5.22245905719372 5.71591707771331 5.36702082426871 5.57538315263819 5.07811738528837 5.08585441089883 6.45043489959645 4.70556285380356 5.51604918843625 5.5376754356871 5.59091267523226 5.8926198300064 5.40696947717784 6.30849077066604 5.14993051625028 4.98967787115546 5.98288372304614 4.96571203965653 5.64563869086108 5.05251387959474 5.18435603841588 4.96978980648915 4.96705198712401 5.48416113869025 4.98241677951722 4.52384359756471 5.92135495117513 5.5801610997066 4.98777573271254 4.73562836324502 5.11387925533886 6.42682340993265 5.52654441616259 6.43806018508158 5.56197276783355 5.08613621905098 6.10138538735263 5.39484713092188 6.41428791746707 5.43704011210261 5.31509962301661 6.26601431187267 5.57613104564656 5.8606538230283 4.9554185693584 4.84874495572291 7.58817808904316 4.92955586669502 5.93356266279491 5.05954159328291 5.06881834336726 5.81159713960726 5.861469838206 5.71776815972807 5.94527312981769 5.25015839774294 6.0214851737281 5.43375959847531 6.23860985775731 5.43195495812655 5.18377849116155 5.61516112956972 5.8137594387422 5.25609688974231 6.22362445976192 6.08744409129832 5.76244654093884 6.48052279661847 2.59979625578436 6.31270763144425 5.94264135331163 5.38368433356289 6.53327922275597 5.34566672721358 6.3563994222905 5.78668454825235 5.24575162728804 6.2846975561587 5.60244282752712 6.30669456798149 5.47756233382519 5.78079925713115 4.91531722652645 5.69832282365904 6.02272845596116 5.44435158063328 5.91698706930468 6.07917291957155 5.26895518286576 5.88780148793481 5.2401143168163 5.02866098138755 6.28531787762246 5.62399744150739 5.96971453479475 5.60202307314027 5.41183478343059 6.30889677436673 5.8143831021116 6.599890548936 5.35314573648259 5.70415228637345 5.78107725644332 5.91141149692746 6.66203179434515 5.39499451920601 5.16023659298614 6.39431586340407 5.10780624251089 6.30205641459996 4.68087199137485 5.0733640156105 6.47704910549828 2.59979625578436 5.94378384350888 5.06677385471193 5.76136968211267 6.68318133956241 5.69291062266249 5.95651688907742 5.38643655736877 5.27684838800609 4.66757617753741 6.48924824687045 5.77286992313105 5.12126944497535 2.59979625578436 6.77011824844737 6.31720095728178 6.60486955643733 6.48088553386015 5.52781915227913 5.28639394104564 5.74616184126207 5.77481682090605 5.1433921407372 5.09239089926587 6.83597133818383 6.52598205153841 6.45439348994206 5.53768402403598 5.64130566572781 6.31812374541737 5.89982693206696 6.09626203039526 6.53285092907838 5.60092829600791 6.15541420851472 5.28892236644807 5.8442211353062 5.73294827270607 5.06932029409501 5.32808006308748 5.66832519039415 6.14273011209626 4.78661817450286 5.62386529581391 5.47710263214555 6.93598775371184 5.44916594500246 6.0764467637976 5.78858486434758 5.40053192525541 5.46275317159534 4.91870759353333 6.22231346289101 5.13656447074298 5.48401483519248 5.79025059819341 5.50679990342841 6.37202385027852 5.48073680056964 5.75240485142769 6.64023425572135 5.60582514066114 5.69776972006617 6.08411824706324 6.15883270649663 5.84635759601808 5.62023124898014 5.90185094671312 5.18372773815211 6.17064995199924 5.81010026750397 2.59979625578436 6.06199388049897 5.50035941480492 5.96040940241159 5.74557961586392 5.62073426575956 6.53301458094259 5.44174944899196 5.48822983662457 5.85722988484797 5.886191192563 6.51884289822673 5.7416664583549 5.28757083022409 5.61213932363427 5.47507469670346 6.30495780987105 5.08174784599893 5.40049634515517 6.35458684012448 5.4993944238414 6.48168410872901 5.81282998246512 4.48734180026031 6.98885321826262 5.6588627421035 6.34115280587278 4.94685211787918 5.65587461871765 5.31407876235584 6.48417548379937 6.67598989357843 5.08783125953292 5.49079263175275 5.23259851881337 5.77396112625559 6.23444962642455 6.19599799266709 4.99733392819147 6.7654427908679 5.79803767165498 5.89039817258047 6.2586656358083 6.12841052273226 6.00113004430667 5.27075077568412 7.3388626171521 5.36543630821677 5.34566100711258 6.78786466175472 6.20978346632875 6.14035125139202 5.92144433697537 5.76960579136871 6.48714258654711 5.75913267840645 6.19861253909532 6.05742542756988 6.13872958225984 6.32753464943836 5.64408466356707 6.52885434292365 5.81889222830739 5.27458507737922 6.23118520696617 5.57554811120581 5.83269496210597 5.20839888582538 5.74108245307047 5.71410684976974
Manes.02G218400.v6.1 3.90304917696163 2.59979625578436 4.19197570708917 3.12519089239347 3.68880981927216 3.38078536465957 3.38466486369882 3.9219253368501 3.68641773527526 3.263295019147 3.49438284815064 3.36600946521298 3.32888032498958 3.44305187794855 3.31139865403928 3.38469515100924 3.65499577699941 4.58180910017937 4.06282315022221 4.37243313713793 3.46069714102254 3.71802382302551 3.76340664245606 4.50906632403647 3.53192955553866 4.65658363112381 3.82950817955246 2.59979625578436 4.56231834553539 4.0450493378758 4.43107563536172 3.2385184270877 3.58149631188368 3.89658382523521 3.14570398518928 4.0527803973879 4.21962495871601 3.46275402627941 3.54273597101275 3.9132953724768 3.48701286742929 4.15098203347303 3.42762445997438 5.4834811209683 3.77305240836093 4.02422064017721 4.49608156563385 4.02130074684531 2.59979625578436 2.59979625578436 3.91442276629907 4.08955849930752 3.50303880328295 3.79008946478835 3.79492487585658 3.55678748547211 3.6109959391733 3.82942853835697 5.17006950385315 3.52567379773375 4.02226528212128 3.35463609942184 3.71107914194521 2.59979625578436 3.55012442582142 4.23651025084941 4.1428625820174 3.43153906783138 3.62597558266889 2.59979625578436 3.78755572466852 3.99142230427817 4.06454972850657 2.59979625578436 2.59979625578436 4.53439994614756 4.38260299563123 3.86698300790617 4.44874851154745 2.59979625578436 4.02090076533829 4.83735435252295 3.96671037979723 3.91343157594147 2.59979625578436 4.68656184688355 4.7963612066024 4.18651008870356 3.75847140941337 3.64232470964442 3.86934225889733 4.25245067259081 4.07870230769258 3.59169467750925 2.59979625578436 4.14804504102601 3.90993786134241 3.19285832138037 3.71548792260738 3.87799114124601 3.74858817357684 3.60218563771027 3.81724682798477 3.54365946573046 2.59979625578436 4.09405740546664 3.80812478579428 3.66305009076963 3.01650372679633 3.6394512499023 3.7929621197833 3.83307995058926 3.59113839217665 3.27950361820524 2.59979625578436 2.59979625578436 2.59979625578436 3.79147931109901 3.72918033412724 4.4995448624184 3.286972458873 3.35765264354746 4.04140054149349 4.24835238576493 3.86397515092349 4.45682179403041 2.59979625578436 4.16271700762375 2.59979625578436 4.00429153483328 3.8983952692516 4.35159626384511 3.19371833097314 4.01714583062926 2.59979625578436 3.44340296313251 3.68169216283373 3.84265597146158 3.83572699616489 3.93437830146539 4.21860028612283 4.372193448981 3.51243713826058 3.79945715087772 3.46737055924807 3.09448431999199 3.83935978020948 3.6027521097885 4.22541511100685 2.59979625578436 3.8700181854824 4.61033226091907 3.69025959574211 3.97060111953133 4.3474163313561 3.73218818552341 3.13846362547094 3.63242684089408 3.73913197718237 3.72583742587149 4.16040063351204 3.88477420074247 3.35248609664756 4.17679452061502 4.44830717966704 4.02156810560779 4.81641917716865 3.26838519696305 2.59979625578436 3.11037841164054 4.25695207125705 3.97452904696806 3.85648531197691 3.94832445954644 3.81336031802539 3.06457845309048 3.39302171797744 4.35241534275792 3.6727640892179 2.59979625578436 3.17616497868894 4.32702693080417 4.27890105363763 4.15417213189693 4.28539223986307 4.04826872496311 4.6408675362953 2.59979625578436 3.52618023350629 3.55532333445709 3.57423272988652 3.8061400388595 4.42033667557057 3.57302481524818 4.41971850815575 4.56262668433514 4.337354248113 4.22577294325396 4.4732178213627 4.65608471374754 4.11255715332413 4.71896241227672 4.51412715909619 4.14621795295066 4.01103896802701 3.72392832156688 4.33279838039556 4.0850353033359 4.17024707973482 4.36850661872715 5.14839013390328 5.20896800685712 4.17007092440641 3.9184722264597 3.76094443927101 3.79877250437651 3.58798918021776 4.6995394071538 4.54549579850851 3.96608695733901 3.96670361522535 3.4196932705789 3.81879582209405 3.69061479667926 4.93549582797119 5.10654259929945 2.59979625578436 5.12233771907437 2.59979625578436 4.12874658863065 3.85880065909908 3.63045880079437 4.91967384232659 4.86472495448254 4.2277636816664 4.39879156557115 3.93232793663572 4.38500788950251 3.43218861185877 4.693421589324 2.59979625578436 3.98947841516579 5.23958863533243 3.64407670953844 4.62450323458311 4.05278435108193 4.05928310922433 4.04608761789329 4.24473817692689 4.07308874059454 4.88406790308649 3.97281132513551 4.40439374567307 4.25097796291276 4.35626159809957 4.53109353597095 2.59979625578436 4.19187887224251 4.31727717144115 4.07019172758665 4.64420548228199 4.27123858081002 3.89728655961173 3.373346376899 3.65228365178192 4.52584521614711 4.62698778118607 3.85161638597065 4.4767239034163 4.04813556321068 3.74325278155985 3.44779333810738 3.99895293395144 4.65151280240443 4.37025104546441 3.81992345652015 4.45866402952685 2.59979625578436 5.54699547950021 3.59521002625218 4.42041546236842 4.47768400667064 4.57733631346419 4.90251432147361 5.41520937727903 4.26643009877582 4.80463823410543 4.74723383702734 5.40490409947876 4.90710651241556 4.72781320183809 4.44855005481808 4.56600586008688 5.95051266350078 4.52031862101447 4.30951838746211 6.64814000784895 4.93931245661746 4.50308666897805 4.47237527291673 4.33765550522049 4.89978814307419 3.53974293861542 4.24900221012052 4.13506596469816 5.39445046738236 5.1756465622318 5.06961201338181 3.66460190285215 4.38567646318309 4.76767332618809 4.83784744486629 4.38762886352103 4.89173200774179 4.59668043238407 4.43124557945812 4.80828972709168 3.92356263648021 5.88232001250088 5.0471289581822 5.26024195889051 4.04691236581746 4.41121660562138 4.57506467829354 4.49149719970734 4.16744343414797 3.57079195732032 3.85883507686872 4.02564945307247 4.13918141603811 4.4911879635743 5.19885127650813 2.59979625578436 4.76971078940399 3.52099072017288 5.21523655013219 3.9019430405112 4.20049541653747 4.22470455400088 3.68252091038086 3.78599847187112 2.59979625578436 4.6359242616409 4.91749164706016 4.06243930981971 4.67063888547861 4.85674429455652 4.0319417234535 4.8882637729691 4.08617617924508 3.88328421512736 4.25043657864429 4.61256879222438 5.03572592487956 4.83683826319947 4.5715227802493 4.6593180930254 3.51044221122479 4.69421754857037 5.73807852458954 5.14518676157785 5.26839057461992 3.82079001873872 5.59738492186848 3.45536050003636 4.46642386721519 5.2549520174847 5.01963808153813 4.42140308608655 4.28632109995484 4.38055070429436 4.99995845292936 5.28104279936183 4.35269217309542 4.2287836648476 4.18577573754437 3.84970202500361 5.02659729994653 4.02594597421259 4.23542959364839 3.99533169006897 4.22149229367981 3.91132824973232 4.70717952203341 4.91579978931395 3.97859097321265 4.67593619520498 4.24207917860247 4.1715324172179 3.94202625470269 4.54889234790777 2.59979625578436 3.21112129012012 6.25817141309703 5.79097477251065 2.59979625578436 4.00890080820615 3.68541532571194 4.30758947623966 4.15030648282747 3.99398587758253 4.32781803000473 5.87044800961367 5.05089951276646 4.57870381974978 4.55268857491704 3.8201230699138 4.93915203995477 4.82318929131848 5.3219368766005 3.90786300452943 4.52177642644464 5.41781522588399 5.11476375779667 4.36782934893257 3.5812492167731 4.29953123061593 4.75569151704437 4.63140943630023 4.36769909321426 4.52373492044947 4.06454665225413 5.5629265690836 4.07195498164782 4.25603884785097 4.84843917579906 4.92943201976182 4.17070497879464 3.44261754966494 5.03062597822267 4.08149447416194 4.39133100535195 5.02779398481868 4.00320274608727 5.04089110747159 4.87197274504945 4.93763311385651 4.99815516999477 4.89197309232473 6.57926018644731 4.87672026447415 4.38196087200982 4.76973448262666 4.88718347066629 5.90539637660738 4.91438358914788 4.04122565012221 4.55538367608877 4.44031529644625 4.23421532300687 4.52251728525248 4.61136735262725 4.75388164065799 3.24203518046687 5.90143275146677 4.01508751431884 5.55937477545044 4.62945253809221 3.96902988370369 5.00413727714343 5.32922101961281 5.61419911205851 4.53503092358892 3.71267284781924 5.32894102748469 4.66426522719269 4.82650646604226 4.71414030608141 4.9023473028173 4.15357447593452 4.46687517008231 3.9617972396281 3.81332135652956 4.20674458808463 4.40248305076845 3.56963630029071 3.58234218278946 3.94059545112726 4.03676928184094 4.92628868123684 4.2545605801383 4.3511752598726 3.13368629208698 4.52956853056321 3.57333416158868 2.59979625578436 2.59979625578436 3.76161359990107 4.25934145628502 3.11516147797062 3.69156864533317 3.45536328277789 3.05152976655718 4.13579127560016 2.59979625578436 4.47848039694214 4.48303823025138 4.00463343674565 4.52283004554001 4.02344476662737 4.42689880353533 2.59979625578436 4.54112951229947 4.82570022578084 2.59979625578436 3.54267748060448 3.20229976147952 3.71192966921496 3.0992041201342 3.73509987361779 4.00782792271081 3.85139139287403 4.00934101254588 4.49065838095658 3.77937656857795 4.96679013221776 3.90312629524332 4.34150095869257 3.22666753937026 3.94615840815916 3.56779136608937 3.3533297151516 3.81352416426458 4.90194626781786 4.18769220863913 4.4943932086342 4.35721365231224 3.34921949652031 4.36958687822813 5.03744307955411 3.76942079323259 4.21443763639494 3.5571088832189 3.53701673775558 3.60655312067859 4.55719402336317 3.94461003079951 4.6319147963197 3.45162270172108 5.34688837818994 4.0826506391643 3.80860520056819 4.18518492878406 4.49988280544311 4.32304567023618 3.73599794249069 4.48109892886722 3.81799429195978 4.49480723273591 3.13864089446275 6.09985841832311 4.08773907697341 4.13595927769585 4.64741481408971 3.67968789655313 3.83288641790493 4.68300005228845 4.13876337681998 5.86672803921797 3.65087979903062 4.66964406816034 3.76896098642364 3.57787170644851 4.39280456722536 3.57613858349178 4.11450019802921 4.3125183963896 4.75460612771164 4.09181245676974 5.21619852199964 4.43007380415305 4.74835640209391 4.74399541057762 4.25106194692549 6.31590628105747 4.8775058985171 4.09463255782793 6.06605088512149 3.77947284841511 5.73961854936136 4.7200368525528 4.2161612464992 4.6018381917031 3.84720525866936 3.1066138352018 4.27296881481565 4.84490982213826 5.48287930440359 4.66454790897957 4.94020369172928 4.46202275462246 4.27613165774428 4.05211130470134 4.12243230657783 6.16102746604626 4.87113474315124 3.16658854311766 4.50086420101769 4.55763654426969 5.28859911720462 4.84485763444975 3.78966341899362 4.77479476006232 4.10282435775713 5.2867199708 5.06566290584542 3.6755733418522 5.16509762681034 4.09024889660148 5.65888721160972 4.61451315910057 3.8480818135128 3.98945103577484 4.49925753113387 3.95490085823409 3.53056413452946 4.96008689032627 2.59979625578436 4.01669652360268 4.39851002967492 4.09667551541647 4.39401659295812 4.45747352866947 4.81008357371109 4.26901880011362 5.23227659958314 4.83385739587962 5.21631662540804 3.7445127826073 4.95072770346693 2.59979625578436 4.30847730210854 6.00480793466343 2.59979625578436 5.35571977020887 3.77435011010907 5.85540789248489 4.78054849595098 5.45147283072295 4.30731980806167 3.57609868205969 4.24810324191143 5.55734742158315 3.91366803555386 4.78198425799686 5.01334275239571 4.14590414104746 4.92655222710124 4.24223773573394 6.14518555268356 3.95102993896212 4.34019960570895 4.79038703592596 3.95406656761989 4.10300683505701 4.24434165029672 3.98081098457166 6.50185653103526 4.51445717335122 4.24742149674198 4.01562233808824 4.69953346864594 4.57214100662129 4.24604537450409 3.75054629955376 3.8602790392649 4.40596429573426 4.39655622459252 5.76610059327113 3.37134793688836 4.46559348963787 3.94691010890126 3.60460476561547 4.98643081984991 4.40522315359874 4.73873211184357 3.66840322173884 3.62172014672093 3.92758475912141 3.67107566896209 5.7816822126644 3.65934735605141 3.90840717251821 4.78645600984434 4.11716164630421 4.56192607684478 5.37325073172936 4.31699294712869 2.59979625578436 4.00843325576256 4.79587404593374 4.63741121392702 4.02325558256586 4.65625952631897 4.67044474296267 4.81177198682862 4.05577999395678 4.06430571321121 3.61444306553731 4.95093442953395 3.7584247049036 3.059035661787 3.77709883411511 4.38962137532609 4.0301906122985 5.08174784599893 4.32388780981804 5.42077431906926 3.6982624709496 4.34604069313749 5.23003311768263 2.59979625578436 4.53896932102188 4.28094334797748 4.20872273543896 3.73922672233274 5.88487365173385 3.37365795353155 4.69656676087727 4.42589571116674 3.63854769448613 3.82235663168165 3.79558990087403 3.63309973265521 3.70634912023239 4.85803541719254 3.68792152061727 4.21936772214156 3.89918274348928 4.3228332829375 6.79418058162468 5.10430828061504 3.87831062209256 4.40968004253821 5.61088024143791 4.00341907089061 4.00271596972388 5.21845596246065 5.47383566555794 3.93199932383111 4.24090190058755 3.55618799594527 4.39302346921139 5.41426132005201 3.87429501134651 6.44898332584304 3.22438648604129 3.29381410174513 4.06561174200313 4.28021970903645 6.63023897859276 4.01263954092303 4.13325607039806 4.5602194700769 3.86455948495139 4.90393905241348 4.26474552449985 4.89640736332091
Manes.02G218500.v6.1 2.59979625578436 2.59979625578436 2.59979625578436 2.59979625578436 2.59979625578436 3.15536754223307 2.59979625578436 2.59979625578436 2.59979625578436 2.59979625578436 2.59979625578436 2.59979625578436 2.59979625578436 2.59979625578436 2.59979625578436 2.59979625578436 2.59979625578436 2.59979625578436 2.59979625578436 2.59979625578436 2.59979625578436 2.59979625578436 3.34744421400159 2.59979625578436 2.59979625578436 2.59979625578436 2.59979625578436 2.59979625578436 3.78836439742839 2.59979625578436 2.59979625578436 2.59979625578436 2.59979625578436 2.59979625578436 2.59979625578436 2.59979625578436 2.59979625578436 2.59979625578436 2.59979625578436 2.59979625578436 2.59979625578436 2.59979625578436 2.59979625578436 3.43514863882075 2.59979625578436 3.20086796870012 2.59979625578436 2.59979625578436 2.59979625578436 2.59979625578436 2.59979625578436 2.59979625578436 3.1269057721942 2.59979625578436 3.30273000440967 2.59979625578436 3.1130976494983 3.11439241586576 3.70500796502859 2.59979625578436 3.25634658216568 2.59979625578436 3.31285807433133 2.59979625578436 2.59979625578436 2.59979625578436 2.59979625578436 2.59979625578436 3.12093291120984 2.59979625578436 2.59979625578436 2.59979625578436 3.13708551334606 2.59979625578436 2.59979625578436 2.59979625578436 2.59979625578436 3.24847608250363 2.59979625578436 3.10989770956048 2.59979625578436 2.59979625578436 2.59979625578436 2.59979625578436 2.59979625578436 2.59979625578436 2.59979625578436 3.06043028247974 3.01907165093939 2.59979625578436 2.59979625578436 2.59979625578436 3.32037428677871 2.59979625578436 2.59979625578436 2.59979625578436 2.59979625578436 3.02061995747434 2.59979625578436 2.59979625578436 3.27454701011887 2.59979625578436 2.59979625578436 2.59979625578436 2.59979625578436 2.59979625578436 2.59979625578436 3.00944776328652 3.01650372679633 2.59979625578436 3.09842035462182 2.59979625578436 2.59979625578436 2.59979625578436 2.59979625578436 2.59979625578436 2.59979625578436 3.58164156650062 2.59979625578436 2.59979625578436 3.08797719378391 2.59979625578436 2.59979625578436 3.79545278377254 2.59979625578436 2.59979625578436 2.59979625578436 2.59979625578436 2.59979625578436 3.14854429515482 2.59979625578436 2.59979625578436 2.59979625578436 2.59979625578436 2.59979625578436 2.59979625578436 2.59979625578436 2.59979625578436 2.59979625578436 2.59979625578436 3.13589789482968 2.59979625578436 2.59979625578436 2.59979625578436 2.59979625578436 2.59979625578436 3.39788747209717 2.59979625578436 2.59979625578436 2.59979625578436 2.59979625578436 2.59979625578436 3.09669850574795 2.59979625578436 3.74371536210944 3.26459823700284 2.59979625578436 2.59979625578436 2.59979625578436 2.59979625578436 2.59979625578436 2.59979625578436 2.59979625578436 2.59979625578436 3.16701331005524 3.12023197235027 2.59979625578436 3.07465554562221 2.59979625578436 2.59979625578436 2.59979625578436 2.59979625578436 2.59979625578436 2.59979625578436 2.59979625578436 3.06457845309048 2.59979625578436 2.59979625578436 3.08843871467039 2.59979625578436 2.59979625578436 3.04244381450743 3.02883382542909 3.27853162965225 2.59979625578436 2.59979625578436 2.59979625578436 2.59979625578436 2.59979625578436 3.03334130892695 2.59979625578436 2.59979625578436 2.59979625578436 2.59979625578436 2.59979625578436 3.17241119288935 2.59979625578436 2.59979625578436 3.61553673728018 3.01337418459523 3.79180362126009 2.59979625578436 2.59979625578436 2.59979625578436 2.59979625578436 3.11263355011005 2.59979625578436 2.59979625578436 3.41353882279526 2.59979625578436 3.19875009976656 3.11572183528983 2.59979625578436 2.59979625578436 3.04879652493302 2.59979625578436 2.59979625578436 2.59979625578436 2.59979625578436 2.59979625578436 3.13294224426404 2.59979625578436 3.15782640238907 2.59979625578436 2.59979625578436 2.59979625578436 2.59979625578436 3.35455894485225 2.59979625578436 2.9870565861914 3.55094492364278 3.06852274975295 2.59979625578436 3.94044672350216 2.59979625578436 2.59979625578436 2.59979625578436 2.59979625578436 3.19240955863012 2.59979625578436 2.59979625578436 2.59979625578436 2.59979625578436 2.59979625578436 2.59979625578436 2.59979625578436 2.59979625578436 2.59979625578436 2.59979625578436 2.59979625578436 2.59979625578436 2.59979625578436 2.59979625578436 2.59979625578436 2.59979625578436 2.59979625578436 2.59979625578436 3.18760828080912 2.59979625578436 3.17608306896042 2.59979625578436 2.59979625578436 2.59979625578436 2.59979625578436 2.59979625578436 2.59979625578436 2.59979625578436 2.59979625578436 2.59979625578436 2.59979625578436 2.59979625578436 2.59979625578436 2.59979625578436 2.59979625578436 3.06864531641847 2.59979625578436 3.38102029954925 2.59979625578436 2.59979625578436 2.59979625578436 2.59979625578436 3.13480110438984 2.59979625578436 2.59979625578436 2.59979625578436 2.59979625578436 2.59979625578436 3.08773589500831 2.59979625578436 2.59979625578436 2.59979625578436 3.51666604241297 2.59979625578436 2.59979625578436 3.34567679932435 2.59979625578436 2.59979625578436 2.59979625578436 3.6017145150622 3.79430694705734 2.59979625578436 3.12883395539949 3.53974293861542 2.59979625578436 2.59979625578436 2.59979625578436 2.59979625578436 2.59979625578436 2.59979625578436 2.59979625578436 2.59979625578436 2.59979625578436 2.59979625578436 2.59979625578436 2.59979625578436 2.59979625578436 3.18526268121318 2.59979625578436 2.59979625578436 3.40084265488325 2.59979625578436 2.59979625578436 2.59979625578436 3.32385717853539 2.59979625578436 3.26580903861444 2.59979625578436 2.59979625578436 2.59979625578436 2.59979625578436 2.59979625578436 2.59979625578436 2.59979625578436 2.59979625578436 2.59979625578436 2.59979625578436 3.64174100201881 3.3839879457408 2.59979625578436 2.59979625578436 3.14215221956444 2.59979625578436 2.59979625578436 2.59979625578436 2.59979625578436 2.59979625578436 2.59979625578436 2.59979625578436 2.59979625578436 2.59979625578436 3.25721121744889 3.10020146374746 2.59979625578436 2.59979625578436 2.59979625578436 2.59979625578436 2.59979625578436 2.59979625578436 2.59979625578436 2.59979625578436 2.59979625578436 2.59979625578436 2.59979625578436 2.59979625578436 2.59979625578436 2.59979625578436 2.59979625578436 3.81933528813022 2.59979625578436 2.59979625578436 3.03313128025029 3.63148108676377 2.59979625578436 2.59979625578436 3.35883779744775 2.59979625578436 2.59979625578436 2.59979625578436 2.59979625578436 2.59979625578436 2.59979625578436 2.59979625578436 2.59979625578436 2.59979625578436 2.59979625578436 2.59979625578436 2.59979625578436 3.33065454872683 2.59979625578436 2.59979625578436 2.59979625578436 2.59979625578436 3.03367268315916 2.59979625578436 2.59979625578436 2.59979625578436 2.59979625578436 2.59979625578436 3.19857785665936 2.59979625578436 2.59979625578436 2.59979625578436 3.29247100215013 2.59979625578436 2.59979625578436 3.14025367911579 2.59979625578436 3.32860106906141 2.59979625578436 2.59979625578436 2.59979625578436 3.26461794271564 2.59979625578436 2.59979625578436 3.52428154965526 2.59979625578436 2.59979625578436 3.27550176493931 2.59979625578436 2.59979625578436 2.59979625578436 2.59979625578436 3.71156365949856 3.08352688683135 2.59979625578436 2.59979625578436 2.59979625578436 3.69410504494913 2.59979625578436 2.59979625578436 2.59979625578436 3.04792100866332 2.59979625578436 2.59979625578436 3.30108436898664 2.59979625578436 2.59979625578436 2.59979625578436 3.43507825794058 3.53217560437302 2.59979625578436 2.59979625578436 3.99017426452137 2.59979625578436 2.59979625578436 2.59979625578436 2.59979625578436 3.63202778143493 2.59979625578436 2.59979625578436 2.59979625578436 2.59979625578436 3.47810055175345 2.59979625578436 2.59979625578436 2.59979625578436 2.59979625578436 3.02191542271198 3.07142817417063 2.59979625578436 2.59979625578436 3.23993430627071 2.59979625578436 2.59979625578436 2.59979625578436 2.59979625578436 2.59979625578436 3.32230035878917 2.59979625578436 2.59979625578436 2.59979625578436 2.59979625578436 2.59979625578436 3.31367075302264 2.59979625578436 2.59979625578436 2.59979625578436 3.56431211964338 3.04937180421191 2.59979625578436 2.59979625578436 3.67994191429749 2.59979625578436 3.15150067151979 2.59979625578436 2.59979625578436 2.59979625578436 2.59979625578436 2.59979625578436 3.11516147797062 3.1553627006671 3.30170228463906 2.59979625578436 2.59979625578436 2.59979625578436 2.59979625578436 2.59979625578436 2.59979625578436 2.59979625578436 2.59979625578436 2.59979625578436 2.59979625578436 3.33126977399767 2.59979625578436 2.59979625578436 3.1505585915272 3.20229976147952 2.59979625578436 3.0992041201342 2.59979625578436 2.59979625578436 2.59979625578436 3.11545540883735 3.13896247932804 3.13899408145671 2.59979625578436 2.59979625578436 2.59979625578436 2.59979625578436 2.59979625578436 2.59979625578436 2.59979625578436 2.59979625578436 3.43933261008128 2.59979625578436 2.59979625578436 3.09661102337773 2.59979625578436 2.59979625578436 2.59979625578436 2.59979625578436 2.59979625578436 2.59979625578436 2.59979625578436 2.59979625578436 2.59979625578436 2.59979625578436 2.59979625578436 3.91977688023099 3.79022776133736 2.59979625578436 2.59979625578436 2.59979625578436 2.59979625578436 3.22180690923061 2.59979625578436 2.59979625578436 2.59979625578436 2.59979625578436 2.59979625578436 2.59979625578436 3.11530692652306 2.59979625578436 3.09463790016529 2.59979625578436 2.59979625578436 2.59979625578436 2.59979625578436 4.32045571755676 2.59979625578436 2.59979625578436 2.59979625578436 2.59979625578436 2.59979625578436 2.59979625578436 3.19473572649359 2.59979625578436 2.59979625578436 2.59979625578436 3.45055086810467 2.59979625578436 2.59979625578436 2.59979625578436 3.30430621313442 3.50360441488598 3.78906326114918 2.59979625578436 2.59979625578436 2.59979625578436 3.67117148881194 2.59979625578436 2.59979625578436 3.10783858502086 2.59979625578436 2.59979625578436 3.18528064700602 2.59979625578436 2.59979625578436 2.59979625578436 3.76352785207796 2.59979625578436 2.59979625578436 2.59979625578436 2.59979625578436 3.27005780046848 2.59979625578436 2.59979625578436 2.59979625578436 3.49948415980588 3.3217847703779 2.59979625578436 2.59979625578436 3.34624818242998 3.03412909987516 2.59979625578436 2.59979625578436 2.59979625578436 3.67706499324602 2.59979625578436 2.59979625578436 3.99925688339375 2.59979625578436 3.14237529736743 2.59979625578436 3.82017625758984 2.59979625578436 2.59979625578436 2.59979625578436 3.0640794104873 3.20178576582288 3.11863948399305 2.59979625578436 3.0945433916009 2.59979625578436 3.46856026701611 3.47486106856339 2.59979625578436 2.59979625578436 2.59979625578436 2.59979625578436 2.59979625578436 2.59979625578436 2.59979625578436 3.13092838849174 3.34444953840647 2.59979625578436 2.59979625578436 2.59979625578436 2.59979625578436 2.59979625578436 3.170552578228 2.59979625578436 4.05438628025265 2.59979625578436 3.13258002656255 2.59979625578436 3.10979399629646 3.33857317196314 3.09747954102011 3.41195457515195 2.59979625578436 2.59979625578436 3.26160885265144 2.59979625578436 2.59979625578436 2.59979625578436 2.59979625578436 2.59979625578436 2.59979625578436 3.33322949980246 2.59979625578436 3.6848684297321 3.3444210447866 2.59979625578436 2.59979625578436 2.59979625578436 2.59979625578436 2.59979625578436 2.59979625578436 2.59979625578436 2.59979625578436 3.25257180805638 3.18764437601324 3.24163335600191 2.59979625578436 2.59979625578436 3.28474754635573 2.59979625578436 2.59979625578436 2.59979625578436 3.37964665561139 2.59979625578436 2.59979625578436 3.43724552845874 2.59979625578436 3.78810574708488 2.59979625578436 2.59979625578436 2.59979625578436 2.59979625578436 2.59979625578436 2.59979625578436 2.59979625578436 2.59979625578436 3.53005056540587 3.32630363502723 3.17004009026973 2.59979625578436 2.59979625578436 2.59979625578436 3.12901589028519 2.59979625578436 2.59979625578436 3.6756084057258 3.15933867912396 4.20404627355598 3.53809143152737 2.59979625578436 2.59979625578436 2.59979625578436 3.22256664660478 2.59979625578436 2.59979625578436 3.2235071789958 3.06746869606695 2.59979625578436 3.1677776264212 2.59979625578436 2.59979625578436 3.55735590474518 3.63854769448613 2.59979625578436 2.59979625578436 2.59979625578436 2.59979625578436 2.59979625578436 3.09559387004943 2.59979625578436 2.59979625578436 3.49882113101628 3.37724948770933 2.59979625578436 2.59979625578436 3.22145036302252 2.59979625578436 3.4309770644687 2.59979625578436 2.59979625578436 2.59979625578436 2.59979625578436 2.59979625578436 2.59979625578436 2.59979625578436 2.59979625578436 2.59979625578436 2.59979625578436 2.59979625578436 2.59979625578436 2.59979625578436 3.0292052725966 2.59979625578436 2.59979625578436 3.34875050887515 2.59979625578436 3.12984163088293 3.08078529881836 2.59979625578436 3.34260516870939
Manes.02G218600.v6.1 2.59979625578436 2.59979625578436 2.59979625578436 2.59979625578436 2.59979625578436 2.59979625578436 2.59979625578436 2.59979625578436 2.59979625578436 2.59979625578436 2.59979625578436 2.59979625578436 2.59979625578436 2.59979625578436 2.59979625578436 2.59979625578436 2.59979625578436 2.59979625578436 2.59979625578436 2.59979625578436 2.59979625578436 2.59979625578436 2.59979625578436 2.59979625578436 2.59979625578436 2.59979625578436 2.59979625578436 2.59979625578436 2.59979625578436 2.59979625578436 2.59979625578436 2.59979625578436 2.59979625578436 2.59979625578436 2.59979625578436 2.59979625578436 2.59979625578436 2.59979625578436 2.59979625578436 2.59979625578436 2.59979625578436 2.59979625578436 2.59979625578436 2.59979625578436 2.59979625578436 2.59979625578436 2.59979625578436 2.59979625578436 2.59979625578436 2.59979625578436 2.59979625578436 2.59979625578436 2.59979625578436 2.59979625578436 2.59979625578436 2.59979625578436 2.59979625578436 2.59979625578436 2.59979625578436 2.59979625578436 2.59979625578436 2.59979625578436 2.59979625578436 2.59979625578436 2.59979625578436 2.59979625578436 2.59979625578436 2.59979625578436 2.59979625578436 2.59979625578436 2.59979625578436 2.59979625578436 2.59979625578436 2.59979625578436 2.59979625578436 2.59979625578436 2.59979625578436 2.59979625578436 2.59979625578436 2.59979625578436 2.59979625578436 2.59979625578436 2.59979625578436 2.59979625578436 2.59979625578436 2.59979625578436 2.59979625578436 2.59979625578436 2.59979625578436 2.59979625578436 2.59979625578436 2.59979625578436 2.59979625578436 2.59979625578436 2.59979625578436 2.59979625578436 2.59979625578436 2.59979625578436 2.59979625578436 2.59979625578436 2.59979625578436 2.59979625578436 2.59979625578436 2.59979625578436 2.59979625578436 2.59979625578436 2.59979625578436 2.59979625578436 2.59979625578436 2.59979625578436 2.59979625578436 2.59979625578436 2.59979625578436 2.59979625578436 2.59979625578436 2.59979625578436 2.59979625578436 2.59979625578436 2.59979625578436 2.59979625578436 2.59979625578436 2.59979625578436 2.59979625578436 2.59979625578436 2.59979625578436 2.59979625578436 2.59979625578436 2.59979625578436 2.59979625578436 2.59979625578436 2.59979625578436 2.59979625578436 2.59979625578436 2.59979625578436 2.59979625578436 2.59979625578436 2.59979625578436 2.59979625578436 2.59979625578436 2.59979625578436 2.59979625578436 2.59979625578436 2.59979625578436 2.59979625578436 2.59979625578436 2.59979625578436 2.59979625578436 2.59979625578436 2.59979625578436 2.59979625578436 2.59979625578436 2.59979625578436 2.59979625578436 2.59979625578436 2.59979625578436 2.59979625578436 2.59979625578436 2.59979625578436 2.59979625578436 2.59979625578436 2.59979625578436 2.59979625578436 2.59979625578436 2.59979625578436 2.59979625578436 2.59979625578436 2.59979625578436 2.59979625578436 2.59979625578436 2.59979625578436 2.59979625578436 2.59979625578436 2.59979625578436 2.59979625578436 2.59979625578436 2.59979625578436 2.59979625578436 2.59979625578436 2.59979625578436 2.59979625578436 2.59979625578436 2.59979625578436 2.59979625578436 2.59979625578436 2.59979625578436 2.59979625578436 2.59979625578436 2.59979625578436 2.59979625578436 2.59979625578436 2.59979625578436 2.59979625578436 2.59979625578436 2.59979625578436 2.59979625578436 2.59979625578436 2.59979625578436 2.59979625578436 2.59979625578436 2.59979625578436 2.59979625578436 2.59979625578436 2.59979625578436 2.59979625578436 2.59979625578436 2.59979625578436 2.59979625578436 2.59979625578436 2.59979625578436 2.59979625578436 2.59979625578436 2.59979625578436 2.59979625578436 2.59979625578436 2.59979625578436 2.59979625578436 2.59979625578436 2.59979625578436 2.59979625578436 2.59979625578436 2.59979625578436 2.59979625578436 2.59979625578436 2.59979625578436 2.59979625578436 2.59979625578436 2.59979625578436 2.59979625578436 2.59979625578436 2.59979625578436 2.59979625578436 2.59979625578436 2.59979625578436 2.59979625578436 2.59979625578436 2.59979625578436 2.59979625578436 2.59979625578436 2.59979625578436 2.59979625578436 2.59979625578436 2.59979625578436 2.59979625578436 2.59979625578436 2.59979625578436 2.59979625578436 2.59979625578436 2.59979625578436 2.59979625578436 2.59979625578436 2.59979625578436 2.59979625578436 2.59979625578436 2.59979625578436 2.59979625578436 2.59979625578436 2.59979625578436 2.59979625578436 2.59979625578436 2.59979625578436 2.59979625578436 2.59979625578436 2.59979625578436 2.59979625578436 2.59979625578436 2.59979625578436 2.59979625578436 2.59979625578436 2.59979625578436 2.59979625578436 2.59979625578436 2.59979625578436 2.59979625578436 2.59979625578436 2.59979625578436 2.59979625578436 2.59979625578436 2.59979625578436 2.59979625578436 2.59979625578436 2.59979625578436 2.59979625578436 2.59979625578436 2.59979625578436 2.59979625578436 2.59979625578436 2.59979625578436 2.59979625578436 2.59979625578436 2.59979625578436 2.59979625578436 2.59979625578436 2.59979625578436 2.59979625578436 2.59979625578436 2.59979625578436 2.59979625578436 2.59979625578436 2.59979625578436 2.59979625578436 2.59979625578436 2.59979625578436 2.59979625578436 2.59979625578436 2.59979625578436 2.59979625578436 2.59979625578436 2.59979625578436 2.59979625578436 2.59979625578436 2.59979625578436 2.59979625578436 2.59979625578436 2.59979625578436 2.59979625578436 2.59979625578436 2.59979625578436 2.59979625578436 2.59979625578436 2.59979625578436 2.59979625578436 2.59979625578436 2.59979625578436 2.59979625578436 2.59979625578436 2.59979625578436 2.59979625578436 2.59979625578436 2.59979625578436 2.59979625578436 2.59979625578436 2.59979625578436 2.59979625578436 2.59979625578436 2.59979625578436 2.59979625578436 2.59979625578436 2.59979625578436 2.59979625578436 2.59979625578436 2.59979625578436 2.59979625578436 2.59979625578436 2.59979625578436 2.59979625578436 2.59979625578436 2.59979625578436 2.59979625578436 2.59979625578436 2.59979625578436 2.59979625578436 2.59979625578436 2.59979625578436 2.59979625578436 2.59979625578436 2.59979625578436 2.59979625578436 2.59979625578436 2.59979625578436 2.59979625578436 2.59979625578436 2.59979625578436 2.59979625578436 2.59979625578436 2.59979625578436 2.59979625578436 2.59979625578436 2.59979625578436 2.59979625578436 2.59979625578436 2.59979625578436 2.59979625578436 2.59979625578436 2.59979625578436 2.59979625578436 2.59979625578436 2.59979625578436 2.59979625578436 2.59979625578436 2.59979625578436 2.59979625578436 2.59979625578436 2.59979625578436 2.59979625578436 2.59979625578436 2.59979625578436 2.59979625578436 2.59979625578436 2.59979625578436 2.59979625578436 2.59979625578436 2.59979625578436 2.59979625578436 2.59979625578436 2.59979625578436 2.59979625578436 2.59979625578436 2.59979625578436 2.59979625578436 2.59979625578436 2.59979625578436 2.59979625578436 2.59979625578436 2.59979625578436 2.59979625578436 2.59979625578436 2.59979625578436 2.59979625578436 2.59979625578436 2.59979625578436 2.59979625578436 2.59979625578436 2.59979625578436 2.59979625578436 2.59979625578436 2.59979625578436 2.59979625578436 2.59979625578436 2.59979625578436 2.59979625578436 2.59979625578436 2.59979625578436 2.59979625578436 2.59979625578436 2.59979625578436 2.59979625578436 2.59979625578436 2.59979625578436 2.59979625578436 2.59979625578436 2.59979625578436 2.59979625578436 2.59979625578436 2.59979625578436 2.59979625578436 2.59979625578436 2.59979625578436 2.59979625578436 2.59979625578436 2.59979625578436 2.59979625578436 2.59979625578436 2.59979625578436 2.59979625578436 2.59979625578436 2.59979625578436 2.59979625578436 2.59979625578436 2.59979625578436 2.59979625578436 2.59979625578436 2.59979625578436 2.59979625578436 2.59979625578436 2.59979625578436 2.59979625578436 2.59979625578436 2.59979625578436 2.59979625578436 2.59979625578436 2.59979625578436 2.59979625578436 2.59979625578436 2.59979625578436 2.59979625578436 2.59979625578436 2.59979625578436 2.59979625578436 2.59979625578436 2.59979625578436 2.59979625578436 2.59979625578436 2.59979625578436 2.59979625578436 2.59979625578436 2.59979625578436 2.59979625578436 2.59979625578436 2.59979625578436 2.59979625578436 2.59979625578436 2.59979625578436 2.59979625578436 2.59979625578436 2.59979625578436 2.59979625578436 2.59979625578436 2.59979625578436 2.59979625578436 2.59979625578436 2.59979625578436 2.59979625578436 2.59979625578436 2.59979625578436 2.59979625578436 2.59979625578436 2.59979625578436 2.59979625578436 2.59979625578436 2.59979625578436 2.59979625578436 2.59979625578436 2.59979625578436 2.59979625578436 2.59979625578436 2.59979625578436 2.59979625578436 2.59979625578436 2.59979625578436 2.59979625578436 2.59979625578436 2.59979625578436 2.59979625578436 2.59979625578436 2.59979625578436 2.59979625578436 2.59979625578436 2.59979625578436 2.59979625578436 2.59979625578436 2.59979625578436 2.59979625578436 2.59979625578436 2.59979625578436 2.59979625578436 2.59979625578436 2.59979625578436 2.59979625578436 2.59979625578436 2.59979625578436 2.59979625578436 2.59979625578436 2.59979625578436 2.59979625578436 2.59979625578436 2.59979625578436 2.59979625578436 2.59979625578436 2.59979625578436 2.59979625578436 2.59979625578436 2.59979625578436 2.59979625578436 2.59979625578436 2.59979625578436 2.59979625578436 2.59979625578436 2.59979625578436 2.59979625578436 2.59979625578436 2.59979625578436 2.59979625578436 2.59979625578436 2.59979625578436 2.59979625578436 2.59979625578436 2.59979625578436 2.59979625578436 2.59979625578436 2.59979625578436 2.59979625578436 2.59979625578436 2.59979625578436 2.59979625578436 2.59979625578436 2.59979625578436 2.59979625578436 2.59979625578436 2.59979625578436 2.59979625578436 2.59979625578436 2.59979625578436 2.59979625578436 2.59979625578436 2.59979625578436 2.59979625578436 2.59979625578436 2.59979625578436 2.59979625578436 2.59979625578436 2.59979625578436 2.59979625578436 2.59979625578436 2.59979625578436 2.59979625578436 2.59979625578436 2.59979625578436 2.59979625578436 2.59979625578436 2.59979625578436 2.59979625578436 2.59979625578436 2.59979625578436 2.59979625578436 2.59979625578436 2.59979625578436 2.59979625578436 2.59979625578436 2.59979625578436 2.59979625578436 2.59979625578436 2.59979625578436 2.59979625578436 2.59979625578436 2.59979625578436 2.59979625578436 2.59979625578436 2.59979625578436 2.59979625578436 2.59979625578436 2.59979625578436 2.59979625578436 2.59979625578436 2.59979625578436 2.59979625578436 2.59979625578436 2.59979625578436 2.59979625578436 2.59979625578436 2.59979625578436 2.59979625578436 2.59979625578436 2.59979625578436 2.59979625578436 2.59979625578436 2.59979625578436 2.59979625578436 2.59979625578436 2.59979625578436 2.59979625578436 2.59979625578436 2.59979625578436 2.59979625578436 2.59979625578436 2.59979625578436 2.59979625578436 2.59979625578436 2.59979625578436 2.59979625578436 2.59979625578436 2.59979625578436 2.59979625578436 2.59979625578436 2.59979625578436 2.59979625578436 2.59979625578436 2.59979625578436 2.59979625578436 2.59979625578436 2.59979625578436 2.59979625578436 2.59979625578436 2.59979625578436 2.59979625578436 2.59979625578436 2.59979625578436 2.59979625578436 2.59979625578436 2.59979625578436 2.59979625578436 2.59979625578436 2.59979625578436 2.59979625578436 2.59979625578436 2.59979625578436 2.59979625578436 2.59979625578436 2.59979625578436 2.59979625578436 2.59979625578436 2.59979625578436 2.59979625578436 2.59979625578436 2.59979625578436 2.59979625578436 2.59979625578436 2.59979625578436 2.59979625578436 2.59979625578436 2.59979625578436 2.59979625578436 2.59979625578436 2.59979625578436 2.59979625578436 2.59979625578436 2.59979625578436 2.59979625578436 2.59979625578436 2.59979625578436 2.59979625578436 2.59979625578436 2.59979625578436 2.59979625578436 2.59979625578436 2.59979625578436 2.59979625578436 2.59979625578436 2.59979625578436 2.59979625578436 2.59979625578436 2.59979625578436 2.59979625578436 2.59979625578436 2.59979625578436 2.59979625578436 2.59979625578436 2.59979625578436 2.59979625578436 2.59979625578436 2.59979625578436 2.59979625578436 2.59979625578436 2.59979625578436 2.59979625578436 2.59979625578436 2.59979625578436 2.59979625578436 2.59979625578436 2.59979625578436 2.59979625578436 2.59979625578436 2.59979625578436 2.59979625578436 2.59979625578436 2.59979625578436 2.59979625578436 2.59979625578436 2.59979625578436 2.59979625578436 2.59979625578436 2.59979625578436 2.59979625578436 2.59979625578436 2.59979625578436 2.59979625578436 2.59979625578436 2.59979625578436 2.59979625578436 2.59979625578436 2.59979625578436 2.59979625578436 2.59979625578436 2.59979625578436 2.59979625578436 2.59979625578436 2.59979625578436 2.59979625578436 2.59979625578436 2.59979625578436 2.59979625578436 2.59979625578436 2.59979625578436 2.59979625578436 2.59979625578436 2.59979625578436 2.59979625578436 2.59979625578436 2.59979625578436
Manes.02G218700.v6.1 2.59979625578436 2.59979625578436 2.59979625578436 2.59979625578436 2.59979625578436 2.59979625578436 2.59979625578436 3.11445218865464 2.59979625578436 2.59979625578436 2.59979625578436 2.59979625578436 2.59979625578436 2.59979625578436 2.59979625578436 2.59979625578436 2.59979625578436 2.59979625578436 2.59979625578436 2.59979625578436 2.59979625578436 2.59979625578436 3.13138655775315 2.59979625578436 2.59979625578436 2.59979625578436 2.59979625578436 2.59979625578436 2.59979625578436 2.59979625578436 2.59979625578436 2.59979625578436 2.59979625578436 2.59979625578436 2.59979625578436 2.59979625578436 2.59979625578436 3.46275402627941 3.27237941274458 2.59979625578436 2.59979625578436 2.59979625578436 2.59979625578436 2.59979625578436 2.59979625578436 2.59979625578436 2.59979625578436 2.59979625578436 2.59979625578436 2.59979625578436 2.59979625578436 2.59979625578436 2.59979625578436 2.59979625578436 2.59979625578436 2.59979625578436 2.59979625578436 2.59979625578436 2.59979625578436 2.59979625578436 2.59979625578436 2.59979625578436 2.59979625578436 2.59979625578436 2.59979625578436 2.59979625578436 2.59979625578436 3.19194094230314 2.59979625578436 2.59979625578436 2.59979625578436 2.59979625578436 2.59979625578436 2.59979625578436 2.59979625578436 2.59979625578436 2.59979625578436 2.59979625578436 2.59979625578436 2.59979625578436 2.59979625578436 2.59979625578436 2.59979625578436 2.59979625578436 2.59979625578436 2.59979625578436 2.59979625578436 3.06043028247974 3.01907165093939 2.59979625578436 2.59979625578436 2.59979625578436 2.59979625578436 2.59979625578436 2.59979625578436 2.59979625578436 2.59979625578436 2.59979625578436 2.59979625578436 2.59979625578436 2.59979625578436 3.10849398345359 3.47304370785199 3.07799747124634 2.59979625578436 2.59979625578436 2.59979625578436 2.59979625578436 2.59979625578436 2.59979625578436 2.59979625578436 2.59979625578436 2.59979625578436 2.59979625578436 2.59979625578436 2.59979625578436 3.13082777262013 2.59979625578436 3.17519681097436 2.59979625578436 2.59979625578436 2.59979625578436 2.59979625578436 2.59979625578436 2.59979625578436 2.59979625578436 2.59979625578436 2.59979625578436 2.59979625578436 2.59979625578436 2.59979625578436 2.59979625578436 2.59979625578436 2.59979625578436 2.59979625578436 2.59979625578436 2.59979625578436 2.59979625578436 3.11715769885859 2.59979625578436 2.59979625578436 2.59979625578436 2.59979625578436 2.59979625578436 2.59979625578436 2.59979625578436 2.59979625578436 2.59979625578436 2.59979625578436 2.59979625578436 2.59979625578436 2.59979625578436 2.59979625578436 2.59979625578436 2.59979625578436 2.59979625578436 2.59979625578436 2.59979625578436 3.26880893046291 2.59979625578436 2.59979625578436 2.59979625578436 2.59979625578436 2.59979625578436 2.59979625578436 2.59979625578436 2.59979625578436 2.59979625578436 2.59979625578436 2.59979625578436 2.59979625578436 2.59979625578436 2.59979625578436 2.59979625578436 2.59979625578436 2.59979625578436 2.59979625578436 2.59979625578436 2.59979625578436 2.59979625578436 2.59979625578436 2.59979625578436 2.59979625578436 2.59979625578436 2.59979625578436 2.59979625578436 2.59979625578436 2.59979625578436 2.59979625578436 2.59979625578436 2.59979625578436 2.59979625578436 2.59979625578436 3.04160865887499 2.59979625578436 2.59979625578436 2.59979625578436 2.59979625578436 2.59979625578436 2.59979625578436 2.59979625578436 2.59979625578436 2.59979625578436 2.59979625578436 2.59979625578436 2.59979625578436 2.59979625578436 2.59979625578436 2.59979625578436 2.59979625578436 2.59979625578436 2.59979625578436 2.59979625578436 2.59979625578436 3.23226733660521 2.59979625578436 2.59979625578436 2.59979625578436 2.59979625578436 2.59979625578436 2.59979625578436 2.59979625578436 2.59979625578436 2.59979625578436 3.07224328759053 2.59979625578436 2.59979625578436 2.59979625578436 2.59979625578436 2.59979625578436 3.0312983665093 2.59979625578436 2.59979625578436 2.59979625578436 2.59979625578436 2.59979625578436 2.59979625578436 2.59979625578436 2.59979625578436 4.09726286619921 2.59979625578436 2.59979625578436 3.26181179846843 2.59979625578436 3.28739172790693 3.51236062960917 2.59979625578436 2.59979625578436 3.33193592708876 3.06159220116022 2.59979625578436 2.59979625578436 3.17623298287933 2.59979625578436 3.31551071989798 3.32702834205485 2.59979625578436 2.59979625578436 2.59979625578436 3.17608306896042 2.59979625578436 2.59979625578436 2.59979625578436 2.59979625578436 2.59979625578436 2.59979625578436 2.59979625578436 2.59979625578436 2.59979625578436 2.59979625578436 2.59979625578436 2.59979625578436 3.14632375028407 3.33483351561316 3.06864531641847 2.59979625578436 2.59979625578436 2.59979625578436 2.59979625578436 2.59979625578436 3.09920040061693 2.59979625578436 2.59979625578436 2.59979625578436 2.59979625578436 3.53813333396401 2.59979625578436 2.59979625578436 2.59979625578436 2.59979625578436 2.59979625578436 2.59979625578436 2.59979625578436 2.59979625578436 2.59979625578436 3.21644556534013 2.59979625578436 2.59979625578436 2.59979625578436 2.59979625578436 3.24661910325328 2.59979625578436 2.59979625578436 2.59979625578436 2.59979625578436 3.79469870865205 2.59979625578436 2.59979625578436 2.59979625578436 2.59979625578436 3.88593967986865 3.53945940346149 2.59979625578436 2.59979625578436 2.59979625578436 2.59979625578436 2.59979625578436 2.59979625578436 2.59979625578436 2.59979625578436 3.89502161092046 4.04691236581746 2.59979625578436 2.59979625578436 2.59979625578436 3.07280994667388 2.59979625578436 2.59979625578436 3.20150989367274 2.59979625578436 3.38617171524093 2.59979625578436 2.59979625578436 2.59979625578436 2.59979625578436 3.89264417556316 2.59979625578436 2.59979625578436 2.59979625578436 2.59979625578436 3.36241783843061 2.59979625578436 2.59979625578436 2.59979625578436 2.59979625578436 3.66820388359967 2.59979625578436 2.59979625578436 2.59979625578436 2.59979625578436 2.59979625578436 2.59979625578436 2.59979625578436 2.59979625578436 2.59979625578436 3.43402610613476 2.59979625578436 2.59979625578436 3.15022104454705 2.59979625578436 3.17372833296139 2.59979625578436 2.59979625578436 2.59979625578436 2.59979625578436 3.0825107763154 3.11937986360436 2.59979625578436 2.59979625578436 2.59979625578436 3.21036400817574 2.59979625578436 2.59979625578436 2.59979625578436 2.59979625578436 3.20409142510325 3.49698718962251 3.06480719808051 2.59979625578436 3.44977478267563 2.59979625578436 3.37434341157556 2.59979625578436 3.3195691347463 2.59979625578436 2.59979625578436 3.19947538049542 4.0192437187537 3.26768129077464 2.59979625578436 2.59979625578436 2.59979625578436 2.59979625578436 2.59979625578436 2.59979625578436 2.59979625578436 3.06134786401126 2.59979625578436 2.59979625578436 2.59979625578436 2.59979625578436 3.54039886021135 3.94880500380553 2.59979625578436 2.59979625578436 2.59979625578436 3.22344610197473 3.32860106906141 2.59979625578436 2.59979625578436 2.59979625578436 2.59979625578436 2.59979625578436 2.59979625578436 2.59979625578436 2.59979625578436 4.29953123061593 4.30323979225234 2.59979625578436 2.59979625578436 2.59979625578436 2.98080741821271 3.39541109862574 2.59979625578436 2.59979625578436 2.59979625578436 2.59979625578436 3.38263384089915 2.59979625578436 2.59979625578436 2.59979625578436 2.59979625578436 2.59979625578436 2.59979625578436 2.59979625578436 2.59979625578436 3.43964218646116 2.59979625578436 2.59979625578436 2.59979625578436 2.59979625578436 2.59979625578436 2.59979625578436 2.59979625578436 2.59979625578436 2.59979625578436 2.59979625578436 2.59979625578436 2.59979625578436 2.59979625578436 2.59979625578436 2.59979625578436 2.59979625578436 2.59979625578436 2.59979625578436 2.59979625578436 3.33926872403034 2.59979625578436 2.59979625578436 2.59979625578436 2.59979625578436 2.59979625578436 2.59979625578436 2.59979625578436 2.59979625578436 3.19560163765469 2.59979625578436 2.59979625578436 2.59979625578436 2.59979625578436 2.59979625578436 3.13091120944092 3.18485473878746 3.71231098227117 2.59979625578436 2.59979625578436 2.59979625578436 3.56431211964338 2.59979625578436 2.59979625578436 2.59979625578436 2.59979625578436 3.13368629208698 2.59979625578436 2.59979625578436 2.59979625578436 2.59979625578436 3.0490669307664 2.59979625578436 2.59979625578436 2.59979625578436 2.59979625578436 3.05152976655718 2.59979625578436 2.59979625578436 2.59979625578436 2.59979625578436 2.59979625578436 3.16980602888094 2.59979625578436 2.59979625578436 2.59979625578436 2.59979625578436 3.30109143257354 2.59979625578436 2.59979625578436 2.59979625578436 3.10694865309437 2.59979625578436 2.59979625578436 2.59979625578436 2.59979625578436 3.11545540883735 2.59979625578436 3.13899408145671 2.59979625578436 2.59979625578436 3.29214780067696 2.59979625578436 2.59979625578436 2.59979625578436 2.59979625578436 3.03997188674666 3.1975645660093 2.59979625578436 2.59979625578436 2.59979625578436 3.0356971867682 2.59979625578436 2.59979625578436 2.59979625578436 2.59979625578436 2.59979625578436 2.59979625578436 2.59979625578436 2.59979625578436 3.12380631914321 2.59979625578436 2.59979625578436 2.59979625578436 3.22721475254557 2.59979625578436 2.59979625578436 2.59979625578436 2.59979625578436 2.59979625578436 2.59979625578436 2.59979625578436 4.0536971848221 2.59979625578436 2.59979625578436 2.59979625578436 2.59979625578436 3.09463790016529 2.59979625578436 2.59979625578436 2.59979625578436 2.59979625578436 2.59979625578436 2.59979625578436 2.59979625578436 2.59979625578436 3.4033462028711 2.59979625578436 2.59979625578436 2.59979625578436 3.2004768242502 2.59979625578436 2.59979625578436 2.59979625578436 2.59979625578436 2.59979625578436 2.59979625578436 3.97069572828034 2.59979625578436 2.59979625578436 2.59979625578436 2.59979625578436 2.59979625578436 2.59979625578436 2.59979625578436 2.59979625578436 2.59979625578436 2.59979625578436 2.59979625578436 2.59979625578436 2.59979625578436 2.59979625578436 2.59979625578436 3.19337031441694 2.59979625578436 2.59979625578436 2.59979625578436 2.59979625578436 2.59979625578436 2.59979625578436 2.59979625578436 2.59979625578436 2.59979625578436 2.59979625578436 2.59979625578436 2.59979625578436 2.59979625578436 3.21175968271509 2.59979625578436 2.59979625578436 2.59979625578436 2.59979625578436 3.11624245650931 2.59979625578436 2.59979625578436 2.59979625578436 2.59979625578436 3.23953822414247 2.59979625578436 2.59979625578436 2.59979625578436 2.59979625578436 2.59979625578436 2.59979625578436 2.59979625578436 4.23964625906642 3.29612907983554 3.66355359323633 2.59979625578436 2.59979625578436 2.59979625578436 2.59979625578436 2.59979625578436 2.59979625578436 2.59979625578436 2.59979625578436 2.59979625578436 3.50978775222963 2.59979625578436 2.59979625578436 2.59979625578436 2.59979625578436 2.59979625578436 3.36223058634014 2.59979625578436 2.59979625578436 2.59979625578436 3.23562971642821 2.59979625578436 2.59979625578436 2.59979625578436 2.59979625578436 2.59979625578436 2.59979625578436 2.59979625578436 2.59979625578436 2.59979625578436 2.59979625578436 2.59979625578436 2.59979625578436 2.59979625578436 2.59979625578436 2.59979625578436 2.59979625578436 2.59979625578436 3.15183655154252 3.3444210447866 2.59979625578436 3.18649476359596 2.59979625578436 2.59979625578436 2.59979625578436 2.59979625578436 2.98900452407651 2.59979625578436 2.59979625578436 2.59979625578436 2.59979625578436 2.59979625578436 3.29856936453973 2.59979625578436 2.59979625578436 2.59979625578436 3.31013988848557 2.59979625578436 2.59979625578436 2.59979625578436 2.59979625578436 2.59979625578436 3.14315768447763 2.59979625578436 2.59979625578436 2.59979625578436 2.59979625578436 2.59979625578436 2.59979625578436 2.59979625578436 2.59979625578436 3.36362012377228 3.11619863125283 2.59979625578436 2.59979625578436 2.59979625578436 2.59979625578436 2.59979625578436 2.59979625578436 2.59979625578436 2.59979625578436 2.59979625578436 2.59979625578436 2.59979625578436 2.59979625578436 2.59979625578436 2.59979625578436 3.22256664660478 2.59979625578436 2.59979625578436 2.59979625578436 2.59979625578436 2.59979625578436 2.59979625578436 2.59979625578436 2.59979625578436 4.82641370298191 2.59979625578436 2.59979625578436 2.59979625578436 2.59979625578436 2.59979625578436 2.59979625578436 2.59979625578436 2.59979625578436 2.59979625578436 3.12439282256448 2.59979625578436 2.59979625578436 2.59979625578436 2.59979625578436 2.59979625578436 2.59979625578436 2.59979625578436 2.59979625578436 2.59979625578436 2.59979625578436 2.59979625578436 2.59979625578436 2.59979625578436 2.59979625578436 2.59979625578436 2.59979625578436 2.59979625578436 2.59979625578436 2.59979625578436 3.20487193917224 2.59979625578436 2.59979625578436 2.59979625578436 2.59979625578436 2.59979625578436 2.59979625578436 2.59979625578436 3.12790887429037
Manes.02G218800.v6.1 3.90304917696163 4.12294770149171 3.71549495657408 4.03424083610899 3.2383473822611 2.59979625578436 3.38466486369882 3.82956472952542 3.49376837325421 2.59979625578436 3.37755019900241 3.04561120384308 4.09509312007558 2.59979625578436 3.01339967241467 3.6969227908129 4.21927371736272 4.25595750004627 2.59979625578436 3.52689480351742 3.93330581446344 2.59979625578436 2.59979625578436 3.03555783025232 3.53192955553866 2.59979625578436 3.7059866091091 3.20900055990681 2.59979625578436 3.12942703094249 3.28513972525459 2.59979625578436 3.58149631188368 2.59979625578436 2.59979625578436 3.57314526813464 2.59979625578436 3.46275402627941 2.59979625578436 3.37524171943136 3.48701286742929 3.37212247467824 3.18911703177846 2.59979625578436 3.19842031549437 3.20086796870012 3.52617709414591 3.1556293923897 2.59979625578436 2.59979625578436 3.60767939374456 3.40243768725699 3.34120921178698 2.59979625578436 2.59979625578436 3.9304637893889 3.47984882381643 4.3548164558268 2.59979625578436 2.59979625578436 3.25634658216568 2.59979625578436 3.9027022233922 2.59979625578436 2.59979625578436 2.59979625578436 3.95083410359466 3.19194094230314 3.33289544367448 3.36088296270151 3.78755572466852 3.03420175286161 2.59979625578436 2.59979625578436 2.59979625578436 4.21477962923793 2.59979625578436 3.24847608250363 2.59979625578436 2.59979625578436 3.44184362766157 3.23212901003371 3.17512532819144 3.60689911294869 2.59979625578436 3.4779161570464 3.60014358493703 3.39107561198341 3.5247063741118 3.79545467030766 2.59979625578436 2.59979625578436 3.82384178068171 3.59169467750925 2.59979625578436 2.59979625578436 3.40671103459315 3.02061995747434 3.45191339399238 2.59979625578436 2.59979625578436 3.31557217321446 3.99291232590768 3.54365946573046 2.59979625578436 2.59979625578436 3.52424272125642 3.97139951350582 4.19060093830317 3.50485837076424 2.59979625578436 4.04294978892074 3.8400277805785 4.0693963383006 2.59979625578436 2.59979625578436 3.13082777262013 3.69253179012581 3.96687064406317 2.59979625578436 2.59979625578436 2.59979625578436 3.30107830576528 3.3030517261556 2.59979625578436 2.59979625578436 2.59979625578436 3.21516294932886 3.9016924230135 3.37130380600997 2.59979625578436 2.59979625578436 3.32469701506341 3.77167773008559 2.59979625578436 2.59979625578436 3.68169216283373 3.08196755351891 3.73346683831576 2.59979625578436 2.59979625578436 3.41213166059614 3.39336865034197 3.79945715087772 3.80954712352577 3.09448431999199 4.30603269337491 3.38277700222404 3.07277416937966 2.59979625578436 2.59979625578436 2.59979625578436 3.69025959574211 3.88766080324959 3.87098157326422 2.59979625578436 3.52242163446846 3.02884003678921 3.82545553009634 3.61183965644603 2.59979625578436 3.65998495327592 3.65284149238591 3.53958272929376 2.59979625578436 3.12023197235027 3.78663384676346 4.28681519019814 2.59979625578436 2.59979625578436 2.59979625578436 3.51860111759208 3.12628544447371 3.06384658117584 3.10734665489403 3.06457845309048 3.16417745732558 3.48071335577149 3.85850709734438 2.59979625578436 3.00869623363141 3.4750818543346 2.59979625578436 4.15417213189693 3.01860929541114 2.59979625578436 3.71588791228863 3.37236691198058 2.59979625578436 3.55532333445709 3.68435673220072 3.46486109286453 3.24239127858813 3.04160865887499 3.10743416573937 3.72390578855639 3.44163721637544 2.59979625578436 3.72991322685409 4.80008402530451 2.59979625578436 2.59979625578436 4.13995550782958 3.36958725084717 3.32619170863699 3.11263355011005 2.59979625578436 2.59979625578436 3.0737295239543 3.02986544421834 2.59979625578436 3.61601505343628 3.17888988534499 3.27611731718091 3.37140050762372 4.02406737380187 2.59979625578436 3.3545076278657 2.59979625578436 3.20006221402401 2.59979625578436 2.59979625578436 3.38420121746441 2.59979625578436 2.59979625578436 2.59979625578436 2.59979625578436 2.59979625578436 2.59979625578436 3.45573006851297 4.2876448546467 3.06852274975295 2.59979625578436 2.59979625578436 2.59979625578436 3.12874083925188 2.59979625578436 3.19677433375722 4.00536962002532 3.80239036811738 2.59979625578436 2.59979625578436 3.89185867495028 3.41555650284634 4.01484295308305 3.13246240288098 2.59979625578436 3.45753213759342 2.59979625578436 3.87010041767032 2.59979625578436 3.23218886600296 3.58557919338385 3.08092639916607 3.81587816960133 2.59979625578436 2.59979625578436 3.88079658635455 2.59979625578436 4.16303534383684 3.49175676901494 3.38024867922274 2.59979625578436 3.23387456029662 3.27415149574588 2.59979625578436 2.59979625578436 3.96321499642831 3.13449354499906 4.17450068315943 2.59979625578436 3.09404548459673 3.67438517565565 2.59979625578436 3.40495493333963 2.59979625578436 2.59979625578436 2.59979625578436 2.59979625578436 3.37680082021844 3.88480196406123 3.51628227195113 3.39696096412707 3.30150379084556 2.59979625578436 3.77497974381894 2.59979625578436 2.59979625578436 3.10157727781174 2.59979625578436 3.73352168770383 2.59979625578436 2.59979625578436 2.59979625578436 3.13011628474653 3.87588028550127 4.04816312576133 4.08920350978085 3.18590979373873 3.58401163972517 3.78632695195666 2.59979625578436 3.27020841900006 3.21057785747254 3.83366973273459 4.04433301292154 2.59979625578436 3.17618018401525 2.59979625578436 3.14562636105081 3.42897032873693 3.37143112947888 3.02411260142883 2.59979625578436 2.59979625578436 3.50726645208533 3.18526268121318 2.59979625578436 3.24931906988771 2.59979625578436 3.76560242009159 2.59979625578436 2.59979625578436 3.32385717853539 3.2895478140268 3.53367633021917 2.59979625578436 2.59979625578436 2.59979625578436 2.59979625578436 3.15924501044427 3.53689864302089 2.59979625578436 2.59979625578436 2.59979625578436 3.52874432227956 3.53563289237643 2.59979625578436 2.59979625578436 3.09304328024829 3.98891385547858 2.59979625578436 2.59979625578436 2.59979625578436 3.17283095979864 3.53014888630321 2.59979625578436 3.40627957054017 3.1933542419055 4.02220527551592 3.52181474650389 4.11899073244088 3.3860634446461 2.59979625578436 3.17763575246582 3.55880419163474 2.59979625578436 3.06075262526231 3.37363417613735 2.59979625578436 4.15712744290968 2.59979625578436 2.59979625578436 2.59979625578436 3.20913638165412 3.66018967772381 3.490403922 3.10996514328171 2.59979625578436 3.55926868756829 2.59979625578436 2.59979625578436 3.15037536408807 2.59979625578436 4.36784157701945 2.59979625578436 4.01274687960503 3.51825997083232 2.59979625578436 3.78564216104851 2.59979625578436 4.14141342123062 4.06685169034419 3.47693337962058 3.57160092862148 3.44343104455383 3.62430159717881 3.84065652934938 4.4376224502626 3.84842707654233 3.35812029621829 2.59979625578436 3.45810852995427 2.59979625578436 3.15110900783788 2.59979625578436 4.13239643230599 3.68541532571194 3.62280837559436 2.59979625578436 2.59979625578436 3.14919715036927 2.59979625578436 2.59979625578436 2.59979625578436 3.14025367911579 4.07431971633366 2.59979625578436 3.49033222288615 2.59979625578436 2.59979625578436 3.53203352010553 3.12339831546568 3.5865668184866 3.52428154965526 3.69209890104218 3.96063186544171 2.59979625578436 3.34726718077738 4.02756779481344 2.59979625578436 3.71795681358765 2.59979625578436 3.28076458677052 3.76265345273638 2.59979625578436 3.63524919302644 4.83374128921653 2.59979625578436 2.59979625578436 3.61077221681272 3.23104363615593 2.59979625578436 3.21735999960508 2.59979625578436 3.40508134271753 4.27683660759193 2.59979625578436 2.59979625578436 2.59979625578436 3.10140652150073 3.57229933299784 2.59979625578436 3.43303792983199 2.59979625578436 3.31482471666852 3.2656464759195 2.59979625578436 2.59979625578436 2.59979625578436 3.07216302101005 3.26616395938827 2.59979625578436 3.05578649445254 2.59979625578436 2.59979625578436 3.50069880805217 2.59979625578436 3.26388014084464 2.59979625578436 2.59979625578436 3.85101636034392 3.62020523057581 3.10730057077166 3.0680091370017 4.21181239857201 4.21197208491919 2.59979625578436 3.53231847300873 3.49647393862127 3.19855137885276 3.50975893664833 3.98849470309684 2.59979625578436 3.15134302408755 3.09151528685361 3.58234218278946 2.59979625578436 4.35137419938956 2.59979625578436 4.0753274338864 3.90848178259655 3.35064364855437 2.59979625578436 3.09344190010374 2.59979625578436 2.59979625578436 3.37185808117063 3.25651977128008 3.48331719498716 2.59979625578436 2.59979625578436 3.05152976655718 2.59979625578436 2.59979625578436 3.44647907091879 2.59979625578436 2.59979625578436 2.59979625578436 2.59979625578436 3.32965303865418 2.59979625578436 2.59979625578436 2.59979625578436 2.59979625578436 2.59979625578436 2.59979625578436 3.10694865309437 2.59979625578436 2.59979625578436 3.72863384547488 3.12404357264528 4.00934101254588 3.9812287858712 3.13899408145671 2.59979625578436 3.36898212416835 4.39587060646031 2.59979625578436 2.59979625578436 2.59979625578436 3.65399748847355 2.59979625578436 2.59979625578436 3.37725547101701 2.59979625578436 3.87848269430012 3.0356971867682 2.59979625578436 2.59979625578436 3.56316175631973 3.39133175835895 3.28280950206751 3.14717678469408 3.18881389019315 3.48594374074918 3.4978365852273 2.59979625578436 2.59979625578436 2.59979625578436 3.67036819177417 3.31107187306906 3.49793255112151 2.59979625578436 2.59979625578436 3.73599794249069 2.59979625578436 3.71705738508876 3.54190319695318 3.52271871871532 5.31097958012828 2.59979625578436 3.85090771353058 3.2962608485763 2.59979625578436 3.32590215093667 2.59979625578436 3.1664216170609 2.59979625578436 3.42095857459416 3.21960951687133 3.13403103541172 3.74875573998225 2.59979625578436 2.59979625578436 2.59979625578436 3.44336746541449 3.11225860773288 3.06791717975771 2.59979625578436 3.13901363613911 4.08896076123637 2.59979625578436 3.97069572828034 2.59979625578436 3.45229135332417 3.14894040553398 4.23515348862007 3.3580901148347 2.59979625578436 3.64876012622529 4.10636971646571 3.47100709436022 3.75950738938113 3.8116874285706 3.18528064700602 3.28089785406808 3.18542993688362 3.8322434301044 3.89274358706688 3.25879465846468 2.59979625578436 2.59979625578436 2.59979625578436 3.27005780046848 2.59979625578436 2.59979625578436 3.81388730747409 3.63333843188727 2.59979625578436 2.59979625578436 2.59979625578436 3.76160045208017 3.72457378252218 3.15184207342633 2.59979625578436 3.48471841849718 2.59979625578436 4.29853679710598 3.48802483307444 2.59979625578436 2.59979625578436 2.59979625578436 2.59979625578436 2.59979625578436 3.36404641342157 3.65108298856748 2.59979625578436 2.59979625578436 2.59979625578436 2.59979625578436 4.23964625906642 4.35061935801992 3.47469189890208 3.94501666241264 3.66375643784274 3.30409561387671 2.59979625578436 2.59979625578436 2.59979625578436 2.59979625578436 4.30847730210854 3.88503860751361 3.76244400185774 3.64182534636077 3.136598296543 2.59979625578436 3.41035805204073 2.59979625578436 3.14201754722178 2.59979625578436 3.4568536655671 4.25857269511336 3.23562971642821 2.59979625578436 3.12734860701425 2.59979625578436 3.78576236349482 2.59979625578436 2.59979625578436 2.59979625578436 2.59979625578436 3.26160885265144 3.63892350946115 3.09452231295659 2.59979625578436 2.59979625578436 2.59979625578436 3.53608592051933 3.74192460119621 2.59979625578436 3.54481604786255 3.64178627644869 3.20938411112718 4.50477409244004 2.59979625578436 3.44901952329009 3.31627055002502 3.44650063410331 3.90697080708367 2.59979625578436 3.25257180805638 3.18764437601324 3.60270343651545 3.51824355747109 3.4515794909386 3.55977836462968 2.59979625578436 3.50179941331691 3.41735742232595 2.59979625578436 2.59979625578436 3.27070239318665 2.59979625578436 3.4369702240479 3.14315768447763 2.59979625578436 2.59979625578436 2.59979625578436 2.59979625578436 2.59979625578436 2.59979625578436 3.52129112065354 4.46601374810829 3.89440790805372 2.59979625578436 2.59979625578436 3.65661271026855 3.48287750794055 3.23023422384682 2.59979625578436 3.24657439596401 2.59979625578436 3.56630584808651 4.42590945521725 2.59979625578436 3.53809143152737 3.6723757901802 3.4586293332224 4.56842484121635 3.47394710612716 2.59979625578436 3.35379231418697 3.2235071789958 3.80703411409898 3.62398612600803 2.59979625578436 2.59979625578436 4.21773393869778 4.12090391249473 3.50406393511715 2.59979625578436 3.30313529149927 4.62630061377671 3.51041138144057 2.59979625578436 3.09559387004943 3.16483281905453 2.59979625578436 3.12439282256448 2.59979625578436 3.15164342911053 3.3537310595367 3.22145036302252 2.59979625578436 2.59979625578436 2.59979625578436 3.46923753091554 2.59979625578436 4.00708937357435 2.59979625578436 3.55618799594527 3.48658342951114 3.14365100473681 3.06320104111917 2.59979625578436 2.59979625578436 3.86937642451408 3.35595282582116 3.85300890889608 2.59979625578436 2.59979625578436 4.05243559892465 3.92496321100403 3.50796474887411 3.27693951010367 2.59979625578436 4.12147217415274
Manes.02G218900.v6.1 2.59979625578436 2.59979625578436 2.59979625578436 2.59979625578436 2.59979625578436 2.59979625578436 2.59979625578436 2.59979625578436 2.59979625578436 2.59979625578436 2.59979625578436 2.59979625578436 2.59979625578436 2.59979625578436 2.59979625578436 2.59979625578436 2.59979625578436 2.59979625578436 2.59979625578436 2.59979625578436 2.59979625578436 2.59979625578436 2.59979625578436 2.59979625578436 2.59979625578436 2.59979625578436 2.59979625578436 2.59979625578436 2.59979625578436 2.59979625578436 2.59979625578436 2.59979625578436 2.59979625578436 2.59979625578436 2.59979625578436 2.59979625578436 2.59979625578436 2.59979625578436 2.59979625578436 2.59979625578436 2.59979625578436 2.59979625578436 2.59979625578436 2.59979625578436 2.59979625578436 2.59979625578436 2.59979625578436 2.59979625578436 2.59979625578436 2.59979625578436 2.59979625578436 2.59979625578436 2.59979625578436 2.59979625578436 2.59979625578436 2.59979625578436 2.59979625578436 2.59979625578436 2.59979625578436 2.59979625578436 2.59979625578436 2.59979625578436 2.59979625578436 2.59979625578436 2.59979625578436 2.59979625578436 2.59979625578436 2.59979625578436 2.59979625578436 2.59979625578436 2.59979625578436 2.59979625578436 2.59979625578436 2.59979625578436 2.59979625578436 2.59979625578436 2.59979625578436 2.59979625578436 2.59979625578436 2.59979625578436 2.59979625578436 2.59979625578436 2.59979625578436 2.59979625578436 2.59979625578436 2.59979625578436 2.59979625578436 2.59979625578436 2.59979625578436 2.59979625578436 2.59979625578436 2.59979625578436 2.59979625578436 2.59979625578436 2.59979625578436 2.59979625578436 2.59979625578436 2.59979625578436 2.59979625578436 2.59979625578436 2.59979625578436 2.59979625578436 2.59979625578436 2.59979625578436 2.59979625578436 2.59979625578436 2.59979625578436 2.59979625578436 2.59979625578436 2.59979625578436 2.59979625578436 2.59979625578436 2.59979625578436 2.59979625578436 2.59979625578436 2.59979625578436 2.59979625578436 2.59979625578436 2.59979625578436 2.59979625578436 2.59979625578436 2.59979625578436 2.59979625578436 2.59979625578436 2.59979625578436 2.59979625578436 2.59979625578436 2.59979625578436 2.59979625578436 2.59979625578436 2.59979625578436 2.59979625578436 2.59979625578436 2.59979625578436 2.59979625578436 2.59979625578436 2.59979625578436 2.59979625578436 2.59979625578436 2.59979625578436 2.59979625578436 2.59979625578436 2.59979625578436 2.59979625578436 2.59979625578436 2.59979625578436 2.59979625578436 2.59979625578436 2.59979625578436 2.59979625578436 2.59979625578436 2.59979625578436 2.59979625578436 2.59979625578436 2.59979625578436 2.59979625578436 2.59979625578436 2.59979625578436 2.59979625578436 2.59979625578436 2.59979625578436 2.59979625578436 2.59979625578436 2.59979625578436 2.59979625578436 2.59979625578436 2.59979625578436 2.59979625578436 2.59979625578436 2.59979625578436 2.59979625578436 2.59979625578436 2.59979625578436 2.59979625578436 2.59979625578436 2.59979625578436 2.59979625578436 2.59979625578436 2.59979625578436 2.59979625578436 2.59979625578436 2.59979625578436 2.59979625578436 2.59979625578436 2.59979625578436 2.59979625578436 2.59979625578436 2.59979625578436 2.59979625578436 2.59979625578436 2.59979625578436 2.59979625578436 2.59979625578436 2.59979625578436 2.59979625578436 2.59979625578436 2.59979625578436 2.59979625578436 2.59979625578436 2.59979625578436 2.59979625578436 2.59979625578436 2.59979625578436 2.59979625578436 2.59979625578436 2.59979625578436 2.59979625578436 2.59979625578436 2.59979625578436 2.59979625578436 2.59979625578436 2.59979625578436 2.59979625578436 2.59979625578436 2.59979625578436 2.59979625578436 2.59979625578436 2.59979625578436 2.59979625578436 2.59979625578436 2.59979625578436 2.59979625578436 2.59979625578436 2.59979625578436 2.59979625578436 2.59979625578436 2.59979625578436 2.59979625578436 2.59979625578436 2.59979625578436 2.59979625578436 2.59979625578436 2.59979625578436 2.59979625578436 2.59979625578436 2.59979625578436 2.59979625578436 2.59979625578436 2.59979625578436 2.59979625578436 2.59979625578436 2.59979625578436 2.59979625578436 2.59979625578436 2.59979625578436 2.59979625578436 2.59979625578436 2.59979625578436 2.59979625578436 2.59979625578436 2.59979625578436 2.59979625578436 2.59979625578436 2.59979625578436 2.59979625578436 2.59979625578436 2.59979625578436 2.59979625578436 2.59979625578436 2.59979625578436 2.59979625578436 2.59979625578436 2.59979625578436 2.59979625578436 2.59979625578436 2.59979625578436 2.59979625578436 2.59979625578436 2.59979625578436 2.59979625578436 2.59979625578436 2.59979625578436 2.59979625578436 2.59979625578436 2.59979625578436 2.59979625578436 2.59979625578436 2.59979625578436 2.59979625578436 2.59979625578436 2.59979625578436 2.59979625578436 2.59979625578436 2.59979625578436 2.59979625578436 2.59979625578436 2.59979625578436 2.59979625578436 2.59979625578436 2.59979625578436 2.59979625578436 2.59979625578436 2.59979625578436 2.59979625578436 2.59979625578436 2.59979625578436 2.59979625578436 2.59979625578436 2.59979625578436 2.59979625578436 2.59979625578436 2.59979625578436 2.59979625578436 2.59979625578436 2.59979625578436 2.59979625578436 2.59979625578436 2.59979625578436 2.59979625578436 2.59979625578436 2.59979625578436 2.59979625578436 2.59979625578436 2.59979625578436 2.59979625578436 2.59979625578436 2.59979625578436 2.59979625578436 2.59979625578436 2.59979625578436 2.59979625578436 2.59979625578436 2.59979625578436 2.59979625578436 2.59979625578436 2.59979625578436 2.59979625578436 2.59979625578436 2.59979625578436 2.59979625578436 2.59979625578436 2.59979625578436 2.59979625578436 2.59979625578436 2.59979625578436 2.59979625578436 2.59979625578436 2.59979625578436 2.59979625578436 2.59979625578436 2.59979625578436 2.59979625578436 2.59979625578436 2.59979625578436 2.59979625578436 2.59979625578436 2.59979625578436 2.59979625578436 2.59979625578436 2.59979625578436 2.59979625578436 2.59979625578436 2.59979625578436 2.59979625578436 2.59979625578436 2.59979625578436 2.59979625578436 2.59979625578436 2.59979625578436 2.59979625578436 2.59979625578436 2.59979625578436 2.59979625578436 2.59979625578436 2.59979625578436 2.59979625578436 2.59979625578436 2.59979625578436 2.59979625578436 2.59979625578436 2.59979625578436 2.59979625578436 2.59979625578436 2.59979625578436 2.59979625578436 2.59979625578436 2.59979625578436 2.59979625578436 2.59979625578436 2.59979625578436 2.59979625578436 2.59979625578436 2.59979625578436 2.59979625578436 2.59979625578436 2.59979625578436 2.59979625578436 2.59979625578436 2.59979625578436 2.59979625578436 2.59979625578436 2.59979625578436 2.59979625578436 2.59979625578436 2.59979625578436 2.59979625578436 2.59979625578436 2.59979625578436 2.59979625578436 2.59979625578436 2.59979625578436 2.59979625578436 2.59979625578436 2.59979625578436 2.59979625578436 2.59979625578436 2.59979625578436 2.59979625578436 2.59979625578436 2.59979625578436 2.59979625578436 2.59979625578436 2.59979625578436 2.59979625578436 2.59979625578436 2.59979625578436 2.59979625578436 2.59979625578436 2.59979625578436 2.59979625578436 2.59979625578436 2.59979625578436 2.59979625578436 2.59979625578436 2.59979625578436 2.59979625578436 2.59979625578436 2.59979625578436 2.59979625578436 2.59979625578436 2.59979625578436 2.59979625578436 2.59979625578436 2.59979625578436 2.59979625578436 2.59979625578436 2.59979625578436 2.59979625578436 2.59979625578436 2.59979625578436 2.59979625578436 2.59979625578436 2.59979625578436 2.59979625578436 2.59979625578436 2.59979625578436 2.59979625578436 2.59979625578436 2.59979625578436 2.59979625578436 2.59979625578436 2.59979625578436 2.59979625578436 2.59979625578436 2.59979625578436 2.59979625578436 2.59979625578436 2.59979625578436 2.59979625578436 2.59979625578436 2.59979625578436 2.59979625578436 2.59979625578436 2.59979625578436 2.59979625578436 2.59979625578436 2.59979625578436 2.59979625578436 2.59979625578436 2.59979625578436 2.59979625578436 2.59979625578436 2.59979625578436 2.59979625578436 2.59979625578436 2.59979625578436 2.59979625578436 2.59979625578436 2.59979625578436 2.59979625578436 2.59979625578436 2.59979625578436 2.59979625578436 2.59979625578436 2.59979625578436 2.59979625578436 2.59979625578436 2.59979625578436 2.59979625578436 2.59979625578436 2.59979625578436 2.59979625578436 2.59979625578436 2.59979625578436 2.59979625578436 2.59979625578436 2.59979625578436 2.59979625578436 2.59979625578436 2.59979625578436 2.59979625578436 2.59979625578436 2.59979625578436 2.59979625578436 2.59979625578436 2.59979625578436 2.59979625578436 2.59979625578436 2.59979625578436 2.59979625578436 2.59979625578436 2.59979625578436 2.59979625578436 2.59979625578436 2.59979625578436 2.59979625578436 2.59979625578436 2.59979625578436 2.59979625578436 2.59979625578436 2.59979625578436 2.59979625578436 2.59979625578436 2.59979625578436 2.59979625578436 2.59979625578436 2.59979625578436 2.59979625578436 2.59979625578436 2.59979625578436 2.59979625578436 2.59979625578436 2.59979625578436 2.59979625578436 2.59979625578436 2.59979625578436 2.59979625578436 2.59979625578436 2.59979625578436 2.59979625578436 2.59979625578436 2.59979625578436 2.59979625578436 2.59979625578436 2.59979625578436 2.59979625578436 2.59979625578436 2.59979625578436 2.59979625578436 2.59979625578436 2.59979625578436 2.59979625578436 2.59979625578436 2.59979625578436 2.59979625578436 2.59979625578436 2.59979625578436 2.59979625578436 2.59979625578436 2.59979625578436 2.59979625578436 2.59979625578436 2.59979625578436 2.59979625578436 2.59979625578436 2.59979625578436 2.59979625578436 2.59979625578436 2.59979625578436 2.59979625578436 2.59979625578436 2.59979625578436 2.59979625578436 2.59979625578436 2.59979625578436 2.59979625578436 2.59979625578436 2.59979625578436 2.59979625578436 2.59979625578436 2.59979625578436 2.59979625578436 2.59979625578436 2.59979625578436 2.59979625578436 2.59979625578436 2.59979625578436 2.59979625578436 2.59979625578436 2.59979625578436 2.59979625578436 2.59979625578436 2.59979625578436 2.59979625578436 2.59979625578436 2.59979625578436 2.59979625578436 2.59979625578436 2.59979625578436 2.59979625578436 2.59979625578436 2.59979625578436 2.59979625578436 2.59979625578436 2.59979625578436 2.59979625578436 2.59979625578436 2.59979625578436 2.59979625578436 2.59979625578436 2.59979625578436 2.59979625578436 2.59979625578436 2.59979625578436 2.59979625578436 2.59979625578436 2.59979625578436 2.59979625578436 2.59979625578436 2.59979625578436 2.59979625578436 2.59979625578436 2.59979625578436 2.59979625578436 2.59979625578436 2.59979625578436 2.59979625578436 2.59979625578436 2.59979625578436 2.59979625578436 2.59979625578436 2.59979625578436 2.59979625578436 2.59979625578436 2.59979625578436 2.59979625578436 2.59979625578436 2.59979625578436 2.59979625578436 2.59979625578436 2.59979625578436 2.59979625578436 2.59979625578436 2.59979625578436 2.59979625578436 2.59979625578436 2.59979625578436 2.59979625578436 2.59979625578436 2.59979625578436 2.59979625578436 2.59979625578436 2.59979625578436 2.59979625578436 2.59979625578436 2.59979625578436 2.59979625578436 2.59979625578436 2.59979625578436 2.59979625578436 2.59979625578436 2.59979625578436 2.59979625578436 2.59979625578436 2.59979625578436 2.59979625578436 2.59979625578436 2.59979625578436 2.59979625578436 2.59979625578436 2.59979625578436 2.59979625578436 2.59979625578436 2.59979625578436 2.59979625578436 2.59979625578436 2.59979625578436 2.59979625578436 2.59979625578436 2.59979625578436 2.59979625578436 2.59979625578436 2.59979625578436 2.59979625578436 2.59979625578436 2.59979625578436 2.59979625578436 2.59979625578436 2.59979625578436 2.59979625578436 2.59979625578436 2.59979625578436 2.59979625578436 2.59979625578436 2.59979625578436 2.59979625578436 2.59979625578436 2.59979625578436 2.59979625578436 2.59979625578436 2.59979625578436 2.59979625578436 2.59979625578436 2.59979625578436 2.59979625578436 2.59979625578436 2.59979625578436 2.59979625578436 2.59979625578436 2.59979625578436 2.59979625578436 2.59979625578436 2.59979625578436 2.59979625578436 2.59979625578436 2.59979625578436 2.59979625578436 2.59979625578436 2.59979625578436 2.59979625578436 2.59979625578436 2.59979625578436 2.59979625578436 2.59979625578436 2.59979625578436 2.59979625578436 2.59979625578436 2.59979625578436 2.59979625578436 2.59979625578436 2.59979625578436 2.59979625578436 2.59979625578436 2.59979625578436 2.59979625578436 2.59979625578436 2.59979625578436 2.59979625578436 2.59979625578436 2.59979625578436 2.59979625578436 2.59979625578436 2.59979625578436 2.59979625578436 2.59979625578436 2.59979625578436 2.59979625578436 2.59979625578436 2.59979625578436 2.59979625578436 2.59979625578436 2.59979625578436 2.59979625578436 2.59979625578436 2.59979625578436 2.59979625578436 2.59979625578436 2.59979625578436
Manes.02G219000.v6.1 2.59979625578436 2.59979625578436 2.59979625578436 2.59979625578436 2.59979625578436 2.59979625578436 2.59979625578436 2.59979625578436 2.59979625578436 2.59979625578436 2.59979625578436 2.59979625578436 2.59979625578436 2.59979625578436 2.59979625578436 2.59979625578436 2.59979625578436 2.59979625578436 2.59979625578436 2.59979625578436 2.59979625578436 2.59979625578436 2.59979625578436 2.59979625578436 2.59979625578436 2.59979625578436 2.59979625578436 2.59979625578436 2.59979625578436 2.59979625578436 2.59979625578436 2.59979625578436 2.59979625578436 2.59979625578436 2.59979625578436 2.59979625578436 2.59979625578436 2.59979625578436 2.59979625578436 2.59979625578436 2.59979625578436 2.59979625578436 2.59979625578436 2.59979625578436 2.59979625578436 2.59979625578436 2.59979625578436 2.59979625578436 2.59979625578436 2.59979625578436 2.59979625578436 2.59979625578436 2.59979625578436 2.59979625578436 2.59979625578436 2.59979625578436 2.59979625578436 2.59979625578436 2.59979625578436 2.59979625578436 2.59979625578436 2.59979625578436 2.59979625578436 2.59979625578436 2.59979625578436 2.59979625578436 2.59979625578436 2.59979625578436 2.59979625578436 2.59979625578436 2.59979625578436 2.59979625578436 2.59979625578436 2.59979625578436 2.59979625578436 2.59979625578436 2.59979625578436 2.59979625578436 2.59979625578436 2.59979625578436 2.59979625578436 2.59979625578436 2.59979625578436 2.59979625578436 2.59979625578436 2.59979625578436 2.59979625578436 2.59979625578436 2.59979625578436 2.59979625578436 2.59979625578436 2.59979625578436 2.59979625578436 2.59979625578436 2.59979625578436 2.59979625578436 2.59979625578436 2.59979625578436 2.59979625578436 2.59979625578436 2.59979625578436 2.59979625578436 2.59979625578436 2.59979625578436 2.59979625578436 2.59979625578436 2.59979625578436 2.59979625578436 2.59979625578436 2.59979625578436 2.59979625578436 2.59979625578436 2.59979625578436 2.59979625578436 2.59979625578436 2.59979625578436 2.59979625578436 2.59979625578436 2.59979625578436 2.59979625578436 2.59979625578436 2.59979625578436 2.59979625578436 2.59979625578436 2.59979625578436 2.59979625578436 2.59979625578436 2.59979625578436 2.59979625578436 2.59979625578436 2.59979625578436 2.59979625578436 2.59979625578436 2.59979625578436 2.59979625578436 2.59979625578436 2.59979625578436 2.59979625578436 2.59979625578436 2.59979625578436 2.59979625578436 2.59979625578436 2.59979625578436 2.59979625578436 2.59979625578436 2.59979625578436 2.59979625578436 2.59979625578436 2.59979625578436 2.59979625578436 2.59979625578436 2.59979625578436 2.59979625578436 2.59979625578436 2.59979625578436 2.59979625578436 2.59979625578436 2.59979625578436 2.59979625578436 2.59979625578436 2.59979625578436 2.59979625578436 2.59979625578436 2.59979625578436 2.59979625578436 2.59979625578436 2.59979625578436 2.59979625578436 2.59979625578436 2.59979625578436 2.59979625578436 2.59979625578436 2.59979625578436 2.59979625578436 2.59979625578436 2.59979625578436 2.59979625578436 2.59979625578436 2.59979625578436 2.59979625578436 2.59979625578436 2.59979625578436 2.59979625578436 2.59979625578436 2.59979625578436 2.59979625578436 2.59979625578436 2.59979625578436 2.59979625578436 2.59979625578436 2.59979625578436 2.59979625578436 2.59979625578436 2.59979625578436 2.59979625578436 2.59979625578436 2.59979625578436 2.59979625578436 2.59979625578436 2.59979625578436 2.59979625578436 2.59979625578436 2.59979625578436 2.59979625578436 2.59979625578436 2.59979625578436 2.59979625578436 2.59979625578436 2.59979625578436 2.59979625578436 2.59979625578436 2.59979625578436 2.59979625578436 2.59979625578436 2.59979625578436 2.59979625578436 2.59979625578436 2.59979625578436 2.59979625578436 2.59979625578436 2.59979625578436 2.59979625578436 2.59979625578436 2.59979625578436 2.59979625578436 2.59979625578436 2.59979625578436 2.59979625578436 2.59979625578436 2.59979625578436 2.59979625578436 2.59979625578436 2.59979625578436 2.59979625578436 2.59979625578436 2.59979625578436 2.59979625578436 2.59979625578436 2.59979625578436 2.59979625578436 2.59979625578436 2.59979625578436 2.59979625578436 2.59979625578436 2.59979625578436 2.59979625578436 2.59979625578436 2.59979625578436 2.59979625578436 2.59979625578436 2.59979625578436 2.59979625578436 2.59979625578436 2.59979625578436 2.59979625578436 2.59979625578436 2.59979625578436 2.59979625578436 2.59979625578436 2.59979625578436 2.59979625578436 2.59979625578436 2.59979625578436 2.59979625578436 2.59979625578436 2.59979625578436 2.59979625578436 2.59979625578436 2.59979625578436 2.59979625578436 2.59979625578436 2.59979625578436 2.59979625578436 2.59979625578436 2.59979625578436 2.59979625578436 2.59979625578436 2.59979625578436 2.59979625578436 2.59979625578436 2.59979625578436 2.59979625578436 2.59979625578436 2.59979625578436 2.59979625578436 2.59979625578436 2.59979625578436 2.59979625578436 2.59979625578436 2.59979625578436 2.59979625578436 2.59979625578436 2.59979625578436 2.59979625578436 2.59979625578436 2.59979625578436 2.59979625578436 2.59979625578436 2.59979625578436 2.59979625578436 2.59979625578436 2.59979625578436 2.59979625578436 2.59979625578436 2.59979625578436 2.59979625578436 2.59979625578436 2.59979625578436 2.59979625578436 2.59979625578436 2.59979625578436 2.59979625578436 2.59979625578436 2.59979625578436 2.59979625578436 2.59979625578436 2.59979625578436 2.59979625578436 2.59979625578436 2.59979625578436 2.59979625578436 2.59979625578436 2.59979625578436 2.59979625578436 2.59979625578436 2.59979625578436 2.59979625578436 2.59979625578436 2.59979625578436 2.59979625578436 2.59979625578436 2.59979625578436 2.59979625578436 2.59979625578436 2.59979625578436 2.59979625578436 2.59979625578436 2.59979625578436 2.59979625578436 2.59979625578436 2.59979625578436 2.59979625578436 2.59979625578436 2.59979625578436 2.59979625578436 2.59979625578436 2.59979625578436 2.59979625578436 2.59979625578436 2.59979625578436 3.25721121744889 2.59979625578436 2.59979625578436 2.59979625578436 2.59979625578436 2.59979625578436 2.59979625578436 2.59979625578436 2.59979625578436 2.59979625578436 2.59979625578436 2.59979625578436 2.59979625578436 2.59979625578436 2.59979625578436 2.59979625578436 2.59979625578436 2.59979625578436 2.59979625578436 2.59979625578436 2.59979625578436 2.59979625578436 2.59979625578436 2.59979625578436 2.59979625578436 2.59979625578436 2.59979625578436 2.59979625578436 2.59979625578436 2.59979625578436 2.59979625578436 2.59979625578436 2.59979625578436 2.59979625578436 2.59979625578436 2.59979625578436 2.59979625578436 2.59979625578436 2.59979625578436 2.59979625578436 2.59979625578436 2.59979625578436 2.59979625578436 2.59979625578436 2.59979625578436 2.59979625578436 2.59979625578436 2.59979625578436 2.59979625578436 2.59979625578436 2.59979625578436 2.59979625578436 2.59979625578436 2.59979625578436 2.59979625578436 2.59979625578436 2.59979625578436 2.59979625578436 2.59979625578436 2.59979625578436 2.59979625578436 2.59979625578436 2.59979625578436 2.59979625578436 2.59979625578436 2.59979625578436 2.59979625578436 2.59979625578436 2.59979625578436 2.59979625578436 2.59979625578436 2.59979625578436 2.59979625578436 2.59979625578436 2.59979625578436 2.59979625578436 2.59979625578436 2.59979625578436 2.59979625578436 2.59979625578436 2.59979625578436 2.59979625578436 2.59979625578436 2.59979625578436 2.59979625578436 2.59979625578436 2.59979625578436 2.59979625578436 2.59979625578436 2.59979625578436 2.59979625578436 2.59979625578436 2.59979625578436 2.59979625578436 2.59979625578436 2.59979625578436 2.59979625578436 2.59979625578436 2.59979625578436 2.59979625578436 2.59979625578436 2.59979625578436 2.59979625578436 2.59979625578436 2.59979625578436 2.59979625578436 2.59979625578436 2.59979625578436 2.59979625578436 2.59979625578436 2.59979625578436 2.59979625578436 2.59979625578436 2.59979625578436 2.59979625578436 2.59979625578436 2.59979625578436 2.59979625578436 2.59979625578436 2.59979625578436 2.59979625578436 2.59979625578436 2.59979625578436 2.59979625578436 2.59979625578436 2.59979625578436 2.59979625578436 2.59979625578436 2.59979625578436 2.59979625578436 2.59979625578436 2.59979625578436 2.59979625578436 2.59979625578436 2.59979625578436 2.59979625578436 2.59979625578436 2.59979625578436 2.59979625578436 2.59979625578436 2.59979625578436 2.59979625578436 2.59979625578436 2.59979625578436 2.59979625578436 2.59979625578436 2.59979625578436 2.59979625578436 2.59979625578436 2.59979625578436 2.59979625578436 2.59979625578436 2.59979625578436 2.59979625578436 2.59979625578436 2.59979625578436 2.59979625578436 2.59979625578436 2.59979625578436 2.59979625578436 2.59979625578436 2.59979625578436 2.59979625578436 2.59979625578436 2.59979625578436 2.59979625578436 2.59979625578436 2.59979625578436 2.59979625578436 2.59979625578436 2.59979625578436 2.59979625578436 2.59979625578436 2.59979625578436 2.59979625578436 2.59979625578436 2.59979625578436 2.59979625578436 2.59979625578436 2.59979625578436 2.59979625578436 2.59979625578436 2.59979625578436 2.59979625578436 2.59979625578436 2.59979625578436 2.59979625578436 2.59979625578436 2.59979625578436 2.59979625578436 2.59979625578436 2.59979625578436 2.59979625578436 2.59979625578436 2.59979625578436 2.59979625578436 2.59979625578436 2.59979625578436 2.59979625578436 2.59979625578436 2.59979625578436 2.59979625578436 2.59979625578436 2.59979625578436 2.59979625578436 2.59979625578436 2.59979625578436 2.59979625578436 2.59979625578436 2.59979625578436 2.59979625578436 2.59979625578436 2.59979625578436 2.59979625578436 2.59979625578436 2.59979625578436 2.59979625578436 2.59979625578436 2.59979625578436 2.59979625578436 2.59979625578436 2.59979625578436 2.59979625578436 2.59979625578436 2.59979625578436 2.59979625578436 2.59979625578436 2.59979625578436 2.59979625578436 2.59979625578436 2.59979625578436 2.59979625578436 2.59979625578436 2.59979625578436 2.59979625578436 2.59979625578436 2.59979625578436 2.59979625578436 2.59979625578436 2.59979625578436 2.59979625578436 2.59979625578436 2.59979625578436 2.59979625578436 2.59979625578436 2.59979625578436 2.59979625578436 2.59979625578436 2.59979625578436 2.59979625578436 2.59979625578436 2.59979625578436 2.59979625578436 2.59979625578436 2.59979625578436 2.59979625578436 2.59979625578436 2.59979625578436 2.59979625578436 2.59979625578436 2.59979625578436 2.59979625578436 2.59979625578436 2.59979625578436 2.59979625578436 2.59979625578436 2.59979625578436 2.59979625578436 2.59979625578436 2.59979625578436 2.59979625578436 2.59979625578436 2.59979625578436 2.59979625578436 2.59979625578436 2.59979625578436 2.59979625578436 2.59979625578436 2.59979625578436 2.59979625578436 2.59979625578436 2.59979625578436 2.59979625578436 2.59979625578436 2.59979625578436 2.59979625578436 2.59979625578436 2.59979625578436 2.59979625578436 2.59979625578436 2.59979625578436 2.59979625578436 2.59979625578436 2.59979625578436 2.59979625578436 2.59979625578436 2.59979625578436 2.59979625578436 2.59979625578436 2.59979625578436 2.59979625578436 2.59979625578436 2.59979625578436 2.59979625578436 2.59979625578436 2.59979625578436 2.59979625578436 2.59979625578436 2.59979625578436 2.59979625578436 2.59979625578436 2.59979625578436 2.59979625578436 2.59979625578436 2.59979625578436 2.59979625578436 2.59979625578436 2.59979625578436 2.59979625578436 2.59979625578436 2.59979625578436 2.59979625578436 2.59979625578436 2.59979625578436 2.59979625578436 2.59979625578436 2.59979625578436 2.59979625578436 2.59979625578436 2.59979625578436 2.59979625578436 2.59979625578436 2.59979625578436 2.59979625578436 2.59979625578436 2.59979625578436 2.59979625578436 2.59979625578436 2.59979625578436 2.59979625578436 2.59979625578436 2.59979625578436 2.59979625578436 2.59979625578436 2.59979625578436 2.59979625578436 2.59979625578436 2.59979625578436 2.59979625578436 2.59979625578436 2.59979625578436 2.59979625578436 2.59979625578436 2.59979625578436 2.59979625578436 2.59979625578436 2.59979625578436 2.59979625578436 2.59979625578436 2.59979625578436 2.59979625578436 2.59979625578436 2.59979625578436 2.59979625578436 2.59979625578436 2.59979625578436 2.59979625578436 2.59979625578436 2.59979625578436 2.59979625578436 2.59979625578436 2.59979625578436 2.59979625578436 2.59979625578436 2.59979625578436 2.59979625578436 2.59979625578436 2.59979625578436 2.59979625578436 2.59979625578436 2.59979625578436 2.59979625578436 2.59979625578436 2.59979625578436 2.59979625578436 2.59979625578436 2.59979625578436 2.59979625578436 2.59979625578436 2.59979625578436 2.59979625578436 2.59979625578436 2.59979625578436 2.59979625578436 2.59979625578436 2.59979625578436 2.59979625578436 2.59979625578436 2.59979625578436 2.59979625578436 2.59979625578436 2.59979625578436 2.59979625578436 2.59979625578436 2.59979625578436 2.59979625578436 2.59979625578436 2.59979625578436
Manes.02G219100.v6.1 2.59979625578436 2.59979625578436 2.59979625578436 2.59979625578436 2.59979625578436 2.59979625578436 2.59979625578436 2.59979625578436 2.59979625578436 2.59979625578436 2.59979625578436 2.59979625578436 2.59979625578436 2.59979625578436 2.59979625578436 2.59979625578436 2.59979625578436 2.59979625578436 2.59979625578436 2.59979625578436 2.59979625578436 2.59979625578436 2.59979625578436 3.03555783025232 2.59979625578436 2.59979625578436 2.59979625578436 2.59979625578436 2.59979625578436 2.59979625578436 2.59979625578436 2.59979625578436 2.59979625578436 2.59979625578436 2.59979625578436 2.59979625578436 3.16493055238067 2.59979625578436 2.59979625578436 2.59979625578436 2.59979625578436 2.59979625578436 2.59979625578436 4.01013362095992 2.59979625578436 2.59979625578436 3.14070476119692 2.59979625578436 2.59979625578436 2.59979625578436 2.59979625578436 2.59979625578436 2.59979625578436 2.59979625578436 3.30273000440967 2.59979625578436 2.59979625578436 2.59979625578436 2.59979625578436 2.59979625578436 2.59979625578436 2.59979625578436 2.59979625578436 2.59979625578436 2.59979625578436 2.59979625578436 2.59979625578436 2.59979625578436 2.59979625578436 2.59979625578436 2.59979625578436 2.59979625578436 2.59979625578436 2.59979625578436 2.59979625578436 2.59979625578436 2.59979625578436 2.59979625578436 2.59979625578436 2.59979625578436 2.59979625578436 2.59979625578436 2.59979625578436 2.59979625578436 2.59979625578436 2.59979625578436 2.59979625578436 2.59979625578436 2.59979625578436 3.03309729085306 2.59979625578436 2.59979625578436 3.11194123837751 2.59979625578436 2.59979625578436 2.59979625578436 2.59979625578436 2.59979625578436 2.59979625578436 2.59979625578436 3.27454701011887 2.59979625578436 2.59979625578436 2.59979625578436 2.59979625578436 2.59979625578436 2.59979625578436 2.59979625578436 2.59979625578436 2.59979625578436 2.59979625578436 2.59979625578436 2.59979625578436 2.59979625578436 2.59979625578436 2.59979625578436 2.59979625578436 2.59979625578436 2.59979625578436 2.59979625578436 2.59979625578436 2.59979625578436 2.59979625578436 2.59979625578436 3.21041768747788 2.59979625578436 2.59979625578436 2.59979625578436 2.59979625578436 2.59979625578436 2.59979625578436 2.59979625578436 3.19371833097314 2.59979625578436 2.59979625578436 2.59979625578436 3.4898242940079 2.59979625578436 2.59979625578436 2.59979625578436 2.59979625578436 2.59979625578436 2.59979625578436 2.59979625578436 2.59979625578436 2.59979625578436 2.59979625578436 2.59979625578436 2.59979625578436 2.59979625578436 2.59979625578436 3.17781093920006 2.59979625578436 2.59979625578436 2.59979625578436 2.59979625578436 2.59979625578436 2.59979625578436 2.59979625578436 2.59979625578436 2.59979625578436 2.59979625578436 2.59979625578436 2.59979625578436 2.59979625578436 2.59979625578436 2.59979625578436 2.59979625578436 2.59979625578436 2.59979625578436 2.59979625578436 2.59979625578436 2.59979625578436 2.59979625578436 2.59979625578436 2.59979625578436 2.59979625578436 3.11361203837832 2.59979625578436 2.59979625578436 2.59979625578436 2.59979625578436 2.59979625578436 2.59979625578436 2.59979625578436 2.59979625578436 2.59979625578436 2.59979625578436 2.59979625578436 2.59979625578436 3.44756539621456 2.59979625578436 2.59979625578436 2.59979625578436 2.59979625578436 2.59979625578436 2.59979625578436 2.59979625578436 3.48383847847714 3.01337418459523 2.59979625578436 2.59979625578436 2.59979625578436 3.04772504160026 2.59979625578436 2.59979625578436 2.59979625578436 2.59979625578436 2.59979625578436 2.59979625578436 2.59979625578436 2.59979625578436 2.59979625578436 2.59979625578436 2.59979625578436 2.59979625578436 2.59979625578436 2.59979625578436 2.59979625578436 2.59979625578436 2.59979625578436 2.59979625578436 3.15782640238907 2.59979625578436 2.59979625578436 2.59979625578436 2.59979625578436 2.59979625578436 2.59979625578436 2.59979625578436 2.59979625578436 2.59979625578436 3.12315809278075 2.59979625578436 2.59979625578436 2.59979625578436 2.59979625578436 2.59979625578436 2.59979625578436 2.59979625578436 2.59979625578436 3.1852947067468 2.59979625578436 2.59979625578436 2.59979625578436 2.59979625578436 2.59979625578436 2.59979625578436 2.59979625578436 2.59979625578436 2.59979625578436 2.59979625578436 2.59979625578436 2.59979625578436 2.59979625578436 2.59979625578436 2.59979625578436 2.59979625578436 2.59979625578436 2.59979625578436 2.59979625578436 2.59979625578436 2.59979625578436 2.59979625578436 2.59979625578436 2.59979625578436 2.59979625578436 2.59979625578436 2.59979625578436 2.59979625578436 2.59979625578436 2.59979625578436 2.59979625578436 3.49534980656046 2.59979625578436 2.59979625578436 2.59979625578436 2.59979625578436 2.59979625578436 2.59979625578436 2.59979625578436 2.59979625578436 2.59979625578436 2.59979625578436 3.41008409776741 2.59979625578436 2.59979625578436 2.59979625578436 2.59979625578436 2.59979625578436 2.59979625578436 2.59979625578436 2.59979625578436 2.59979625578436 2.59979625578436 2.59979625578436 2.59979625578436 2.59979625578436 2.59979625578436 2.59979625578436 2.59979625578436 2.59979625578436 3.53974293861542 3.21057785747254 2.59979625578436 2.59979625578436 2.59979625578436 2.59979625578436 2.59979625578436 2.59979625578436 2.59979625578436 2.59979625578436 3.19774625800259 2.59979625578436 2.59979625578436 2.59979625578436 2.59979625578436 2.59979625578436 2.59979625578436 2.59979625578436 2.59979625578436 2.59979625578436 2.59979625578436 2.59979625578436 2.59979625578436 2.59979625578436 2.59979625578436 2.59979625578436 2.59979625578436 2.59979625578436 2.59979625578436 2.59979625578436 2.59979625578436 2.59979625578436 2.59979625578436 2.59979625578436 2.59979625578436 2.59979625578436 2.59979625578436 2.59979625578436 2.59979625578436 2.59979625578436 2.59979625578436 2.59979625578436 2.59979625578436 2.59979625578436 2.59979625578436 2.59979625578436 2.59979625578436 2.59979625578436 2.59979625578436 3.10020146374746 3.15916706065669 2.59979625578436 2.59979625578436 2.59979625578436 2.59979625578436 2.59979625578436 2.59979625578436 2.59979625578436 2.59979625578436 2.59979625578436 2.59979625578436 2.59979625578436 2.59979625578436 2.59979625578436 3.11937986360436 2.59979625578436 2.59979625578436 2.59979625578436 2.59979625578436 2.59979625578436 2.59979625578436 2.59979625578436 2.59979625578436 3.20409142510325 3.00618426518796 2.59979625578436 2.59979625578436 2.59979625578436 2.59979625578436 2.59979625578436 2.59979625578436 3.11136320296335 2.59979625578436 2.59979625578436 2.59979625578436 2.59979625578436 2.59979625578436 2.59979625578436 2.59979625578436 2.59979625578436 2.59979625578436 2.59979625578436 2.59979625578436 2.59979625578436 2.59979625578436 2.59979625578436 2.59979625578436 2.59979625578436 2.59979625578436 2.59979625578436 3.29247100215013 2.59979625578436 2.59979625578436 2.59979625578436 2.59979625578436 3.48783170415474 2.59979625578436 2.59979625578436 2.59979625578436 2.59979625578436 2.59979625578436 2.59979625578436 2.59979625578436 2.59979625578436 2.59979625578436 3.27550176493931 3.13125931646859 2.59979625578436 2.59979625578436 2.59979625578436 2.59979625578436 2.59979625578436 2.59979625578436 2.59979625578436 2.59979625578436 2.59979625578436 2.59979625578436 2.59979625578436 2.59979625578436 2.59979625578436 3.81823602020398 2.59979625578436 2.59979625578436 2.59979625578436 2.59979625578436 3.69286530377354 2.59979625578436 2.59979625578436 3.46018629838077 2.59979625578436 3.14267566082531 2.59979625578436 2.59979625578436 2.59979625578436 2.59979625578436 2.59979625578436 2.59979625578436 2.59979625578436 2.59979625578436 2.59979625578436 2.59979625578436 2.59979625578436 2.59979625578436 2.59979625578436 2.59979625578436 3.02191542271198 3.07142817417063 2.59979625578436 2.59979625578436 2.59979625578436 2.59979625578436 2.59979625578436 2.59979625578436 2.59979625578436 2.59979625578436 2.59979625578436 2.59979625578436 2.59979625578436 2.59979625578436 2.59979625578436 2.59979625578436 2.59979625578436 3.15134302408755 2.59979625578436 2.59979625578436 2.59979625578436 2.59979625578436 2.59979625578436 2.59979625578436 3.04931507854715 2.59979625578436 2.59979625578436 2.59979625578436 2.59979625578436 2.59979625578436 2.59979625578436 2.59979625578436 2.59979625578436 2.59979625578436 2.59979625578436 2.59979625578436 2.59979625578436 2.59979625578436 2.59979625578436 2.59979625578436 2.59979625578436 2.59979625578436 2.59979625578436 2.59979625578436 2.59979625578436 2.59979625578436 2.59979625578436 2.59979625578436 2.59979625578436 2.59979625578436 2.59979625578436 2.59979625578436 2.59979625578436 2.59979625578436 2.59979625578436 2.59979625578436 2.59979625578436 3.35802627900853 2.59979625578436 2.59979625578436 2.59979625578436 2.59979625578436 2.59979625578436 2.59979625578436 3.13561726277176 2.59979625578436 3.43933261008128 2.59979625578436 2.59979625578436 2.59979625578436 2.59979625578436 2.59979625578436 2.59979625578436 2.59979625578436 2.59979625578436 2.59979625578436 3.14717678469408 2.59979625578436 2.59979625578436 2.59979625578436 2.59979625578436 2.59979625578436 2.59979625578436 2.59979625578436 2.59979625578436 2.59979625578436 2.59979625578436 3.22180690923061 2.59979625578436 2.59979625578436 2.59979625578436 2.59979625578436 2.59979625578436 2.59979625578436 2.59979625578436 2.59979625578436 3.87366414569622 2.59979625578436 2.59979625578436 2.59979625578436 2.59979625578436 2.59979625578436 2.59979625578436 2.59979625578436 2.59979625578436 2.59979625578436 2.59979625578436 2.59979625578436 2.59979625578436 2.59979625578436 3.32081634279933 2.59979625578436 4.03488729572336 3.13901363613911 3.42048852473569 2.59979625578436 2.59979625578436 4.39421580350165 2.59979625578436 3.53996910997867 3.8918414592231 3.52338752856881 3.67117148881194 2.59979625578436 2.59979625578436 3.31465907983017 3.08382354620843 2.59979625578436 3.74825229684631 2.59979625578436 2.59979625578436 3.04710913781508 3.19337031441694 3.25879465846468 2.59979625578436 3.27099546505006 2.59979625578436 4.39466350168857 3.78528617484139 2.59979625578436 3.60043099403342 2.59979625578436 4.28870618140801 2.59979625578436 2.59979625578436 3.5091143569893 2.59979625578436 3.15184207342633 2.59979625578436 2.59979625578436 3.67706499324602 3.11624245650931 2.59979625578436 2.59979625578436 2.59979625578436 2.59979625578436 2.59979625578436 2.59979625578436 2.59979625578436 3.46429402943855 2.59979625578436 2.59979625578436 2.59979625578436 2.59979625578436 2.59979625578436 4.03180650564226 2.59979625578436 3.46856026701611 3.66375643784274 2.59979625578436 2.59979625578436 2.59979625578436 3.51082790168131 2.59979625578436 2.59979625578436 2.59979625578436 3.13092838849174 3.64182534636077 2.59979625578436 2.59979625578436 3.41035805204073 2.59979625578436 3.36223058634014 2.59979625578436 2.59979625578436 4.25857269511336 2.59979625578436 3.87077178890064 3.12734860701425 2.59979625578436 3.20516644634206 3.09747954102011 4.83743844202498 2.59979625578436 2.59979625578436 2.59979625578436 2.59979625578436 2.59979625578436 3.25006177786541 2.59979625578436 2.59979625578436 2.59979625578436 2.59979625578436 2.59979625578436 3.15183655154252 3.3444210447866 2.59979625578436 2.59979625578436 2.59979625578436 3.09477353892355 3.31627055002502 2.59979625578436 2.59979625578436 2.59979625578436 2.59979625578436 2.59979625578436 3.05549889512908 3.62252958116509 3.57880576305393 2.59979625578436 2.59979625578436 3.92758475912141 2.59979625578436 3.69002083499493 2.59979625578436 2.59979625578436 2.59979625578436 3.02276451142146 2.59979625578436 5.37325073172936 2.59979625578436 2.59979625578436 2.59979625578436 2.59979625578436 2.59979625578436 2.59979625578436 2.59979625578436 3.14301693326046 2.59979625578436 2.59979625578436 2.59979625578436 2.59979625578436 3.23023422384682 2.59979625578436 2.59979625578436 2.59979625578436 2.59979625578436 2.59979625578436 2.59979625578436 2.59979625578436 2.59979625578436 2.59979625578436 2.59979625578436 2.59979625578436 2.59979625578436 2.59979625578436 2.59979625578436 2.59979625578436 2.59979625578436 4.57967475790835 2.59979625578436 4.0607334142174 2.59979625578436 2.59979625578436 2.59979625578436 2.59979625578436 2.59979625578436 2.59979625578436 2.59979625578436 3.09559387004943 2.59979625578436 2.59979625578436 2.59979625578436 4.26530609196729 2.59979625578436 2.59979625578436 2.59979625578436 2.59979625578436 2.59979625578436 2.59979625578436 2.59979625578436 2.59979625578436 3.08541878809132 2.59979625578436 2.59979625578436 3.48658342951114 3.14365100473681 2.59979625578436 3.75875412432602 2.59979625578436 2.59979625578436 2.59979625578436 3.33821626897538 5.23279872230432 3.32706199532729 3.13232547685039 3.08270106822196 2.59979625578436 3.83975683997461 2.59979625578436 3.63929620480223
Manes.02G219200.v6.1 4.24883441465084 4.12294770149171 4.87665219905209 4.61114732812274 5.57179598080217 4.60059294719446 5.0057133062587 4.00677042509207 4.10402458597672 4.56177883184161 4.16117226582814 4.72742691796325 4.53547771978807 4.0228427264024 4.82718719215443 4.42252626119761 4.14342022304151 4.84057715139863 3.27626599380655 4.15669568736146 4.71645528209204 5.03084299439211 4.9501302271095 4.95420982769064 5.07640561710753 4.7420484046929 5.52159590577302 4.04230324729543 4.81928758069193 5.13072396444719 5.11950030161053 5.87279937128557 4.77121417211597 4.2108722004467 5.00265054009601 4.45346190826862 5.40418730813072 4.16110391583899 4.82090317222997 5.21515254719378 4.70559864717939 4.93024416788896 4.82067963884485 5.26051157546446 4.60766517298189 3.77766567635179 5.37200759960233 3.92288365329397 4.99859084184922 4.94330150756933 4.34549377822297 5.60255634809186 5.15546495345393 5.03713063129038 5.17223650721223 4.69615319906024 5.25956207880733 5.07194221486849 4.94734676530285 4.3702824211595 3.88167187948534 4.96916409515582 4.44431378888064 5.50880681331723 4.65589828743827 5.18071776775795 4.9969707296664 5.07987846411636 4.87083492119769 4.61073191646547 5.62673953955139 5.69602383671337 4.36047793394832 2.59979625578436 4.35439551718836 5.12675459012604 4.7499190954042 4.24065357703529 3.77811259546182 4.07320987282206 4.96000640779084 3.6785121503149 4.06790948899444 4.95091737650743 4.26018185025389 4.68656184688355 4.45799713000064 4.29261514069146 5.22645260719492 4.74019883598161 4.68425405283074 5.23807669796434 4.95469163275664 4.67744238628232 2.59979625578436 4.52374476005466 4.71683753125992 5.01271336622985 5.54576285314493 5.09515369029906 4.63358269260318 4.86490054795549 5.38447939193332 5.32588938150725 2.59979625578436 4.58590223632527 4.74693382472409 4.83546213211267 4.19060093830317 4.3335261812886 4.90259821528017 4.13435387273992 4.71151306512265 3.92476114188559 5.67228931414433 4.59493369511658 4.7290239259891 5.9161959716089 5.3049322589773 5.63715312357101 5.46691664638271 4.8034414638859 5.07360633165772 4.24835238576493 5.16596670180374 4.1476088071998 4.67263459612452 4.65669705187801 2.59979625578436 4.52041847923362 4.78658291950241 6.00058591965369 4.96656711993198 4.8664537706073 4.45982622027543 4.67902625128729 5.17430641952311 5.00758726283558 4.68163825002303 4.4299842352032 4.14277291542266 5.97369870119196 5.25245463565582 6.09127436950943 3.90058543834958 4.23320332718886 4.95028240239492 5.56479677315921 6.04730517813637 2.59979625578436 5.13461368798309 4.72883065777654 4.74022833663193 5.77998388463131 4.80061571025324 4.76273901505651 5.23465275299612 5.21166876809418 4.81080710292079 4.71490156936753 4.71999931948755 5.03046138497318 5.43779295075809 5.82717547435751 5.23753732688857 5.1291867783276 5.21608138159637 5.20849153240094 2.59979625578436 4.83188068850985 4.17073003022522 5.25887557231735 4.80488400789421 5.35613373864775 4.50009856088028 5.08262561825843 4.68534670094064 4.99798424285154 5.12696145521865 2.59979625578436 4.90781156773918 4.53562285050849 4.48300631514054 4.3462162826676 4.32679977066669 4.77536613409901 5.08389668027931 5.26554656110634 5.10150832677703 4.42233986443056 4.40314156626241 5.54553320413542 4.98878158761952 4.57018943810889 6.25700685435102 4.59385459924251 4.63212755779125 5.12993715511162 5.35659297688359 5.19787511070316 4.46872685253663 5.03807502071601 4.80138540193541 4.9808463499403 5.30173004624146 4.71169013401585 5.05964723005498 5.86404549622372 5.6146880441004 5.60932345068316 5.10323479579914 5.20896800685712 4.89212188941727 5.12152224806092 4.34935635189873 5.0743880878817 4.79730947084849 5.65617977342638 5.01452256136101 5.17497933164195 5.51252894048636 5.59195348819771 5.30980468243236 5.51865580489698 5.4178051601104 5.22275105589809 2.59979625578436 4.88515165016035 5.41775509638884 5.29690231002902 4.76349058431737 6.01097007206362 6.369038727962 5.34837866082146 6.14491387116293 5.71774966080133 5.2106601237444 5.68420643852466 4.93702853440514 5.01821772262609 5.10323346534529 5.22730095032263 5.92795975555932 5.12751767082377 4.7883375877434 4.47037920120321 4.96349752636746 5.39728706856466 5.81067034717059 5.25156409346874 4.92661743828738 5.35092755743683 5.27175086068063 5.50262902901826 5.3819151543353 5.24409495948523 2.59979625578436 5.19492382503784 5.69459216342343 5.37945619535374 5.31854669665468 5.22885634349495 4.94744357183592 5.01834371199599 4.63253656182687 5.38303886540235 6.09840437303804 5.26188426776547 5.46400986440023 5.31297338043742 4.86813079416788 5.56284218113365 4.87581844245008 5.84066696986991 4.92063315708437 4.610047012388 5.11871477539852 2.59979625578436 5.40062108789936 4.786857481659 5.14135641895366 4.83515656222832 4.3042091593446 5.60481682665462 4.47578712364571 5.21586680968364 4.92552676462597 4.5321189244764 5.68396396152008 5.86463676777969 5.5172268133853 5.48712508041551 4.62563563064715 5.61793946565504 4.81852577176206 4.98959026293222 3.45882666299881 5.16155313479842 5.91177221201074 5.2009943820194 5.33383013195843 4.76885837987591 5.29182245627128 5.79641136554645 5.3711098905883 5.23095709888855 4.98565668927481 6.05486730128236 4.81199853843918 4.96073700863453 5.11831897206066 5.80384328957431 5.78914915921018 5.87027912070316 5.63473445001752 5.90309700220489 5.66884513170956 5.87174587508287 5.49339600136409 5.13104693550605 5.04203113881781 6.12084111255121 5.67148300417231 5.5116562437939 5.45173832292719 5.03112919099826 5.59787297431124 5.70497689108231 5.84522676327079 5.67840670340878 4.92100746275131 4.87856729320365 2.59979625578436 5.86944053266336 6.36854284486777 5.28273960487515 5.15068084074501 5.86546344529234 4.70507706304233 5.36757538170222 4.90537760558211 2.59979625578436 5.39902952011642 6.27868091191385 5.53024169533898 5.93318503893891 5.15939236295317 5.15872843181299 4.77795774715252 4.62550938637513 5.56087596144727 4.18658377178506 4.77571659600307 5.38412246626289 5.11764759860818 5.56904597291634 4.48741398034958 5.51242928773421 5.2107441559121 5.9889863860071 4.8748656168419 5.21195243115923 4.87281720386877 5.91188509072146 5.22825937264739 5.04125635819223 4.53986091973617 4.78901586221294 5.23953849270888 5.70641436542295 4.64268872247757 5.14331527086469 5.13787631260701 4.92623251050141 4.07088407117361 4.44410593126486 4.9440222937398 4.93625082866863 4.80396168069186 4.8147749207708 5.11701092531953 4.74754631927284 4.80088185642445 4.56468463199273 4.72483109627034 4.54508921510548 4.12571648205588 4.36996579587174 4.73410758352832 4.10765451890579 5.05742945523588 2.59979625578436 4.97237267818191 5.83052440245622 4.79851022671719 2.59979625578436 5.34448720433008 4.91122513232904 5.27490939057031 5.60276391132367 5.28701081184754 4.46091763655199 5.50791210465719 4.51155812955566 4.9495170696144 5.06189187890146 4.18217653958045 5.05039618860093 4.53972037080022 5.3537774269163 5.07487053780295 5.46092666554612 4.49876159736918 4.83417084542351 4.71004082478178 4.78417039415264 4.81963759412082 4.96637041654601 4.90864029792179 3.88651700217446 4.90239915045325 4.82067765546056 4.13744632159808 5.19268190551552 5.04346534723571 5.40181131251908 4.98193799557652 4.92727210150403 5.39620637869774 6.13886970504922 6.05763193832964 5.60024135131295 5.41677866052626 5.21231358189395 5.90003465662809 5.40145547505636 5.18872985630327 4.71335683290848 5.13364199356413 5.9693078188108 5.35168402902803 5.34981772792848 6.32699431143808 4.65647982692784 5.63042791045804 5.5642543793329 5.46436875948183 4.68989845549113 4.79268532281215 5.43321442628883 4.96696697878882 6.00471557612521 5.48872155870895 5.07146813526768 4.83903491359484 4.81723455937227 4.84557135384782 6.09929249901935 5.05494852158476 5.62594894212513 5.50538777309181 5.24195907077523 5.18601883987991 5.11086335228375 5.58718869561864 5.73829663882452 4.4520454312414 4.51988649858553 5.98483658094209 4.89482073141473 4.95728974101099 4.34219520155912 4.60008419496742 4.73609128175785 5.10319471356024 5.1398599004482 5.60802513054573 3.94059545112726 5.14640849312716 5.09085941873043 4.73019107509972 5.01554855958064 4.05590087440007 4.98187097382631 4.09996182081276 5.49789647101519 7.27823117401745 4.80725427138208 4.62605790548004 4.80799312548674 5.07850441223061 5.25688309264202 5.20531114994494 5.59250841930043 5.94404393615813 5.28965920266997 4.89534822400641 6.01891106471525 4.45643604951922 4.22404722437942 4.30558666440505 5.37292639586008 4.94637574949945 4.24411628835274 4.93396664425788 4.84449424187112 4.47730382235401 4.44562110360616 4.74947982910268 4.8597941319625 4.52497554932234 4.79688283492342 5.26928425593513 4.97799545079946 4.490756795485 3.78867056354692 4.89273721739428 4.76211537587303 3.82616644787739 4.22236043332814 5.04286288036756 5.65256103334776 5.4873041265573 4.90194626781786 6.01700367330385 4.77952813501356 5.0014027148116 5.00771745558628 4.75424634558328 5.03744307955411 5.18420072457802 5.36343335309083 4.77578040686829 5.30211523905089 4.97485886151239 6.01464718074801 5.74099268231749 5.79002136606438 3.91977688023099 5.13320238090696 5.15174220951472 5.36826851318977 5.92727138863584 5.94869997524049 5.96490170504907 4.61334310907414 4.58674502085752 4.98158708586034 4.74541786443505 4.42894169749786 5.1217606159659 5.78833185205565 6.02078038831407 5.18266251664087 3.2328387430116 4.41840871753194 6.03804802262015 4.57551800834275 5.3325877757504 4.74942865197568 5.21997804645995 5.3142383934482 4.99139181451001 5.18449506462145 4.64836908235944 4.75317243458748 5.19812808580672 4.66454783934155 4.67192630757043 4.81652432536836 5.05724947735871 4.49748935006333 4.74399541057762 4.79479374779162 4.45404194274145 4.56337815193659 4.63631147807675 4.98869004609366 4.29879868500247 4.82398625072884 4.7200368525528 4.49509867947241 4.90124284578945 4.13867381216694 4.59761674548003 4.91340200004958 4.77053275493191 4.27335854150532 4.69951179470316 5.37217678583174 4.1521039100773 5.1329702684384 5.58792315383176 4.7668738664419 4.66258939390511 4.55764876139452 4.5760298800761 4.6937137505938 4.75464178257247 4.61943289449753 4.69567495998156 5.22167403540487 5.02534823949864 5.30104516032008 4.69955162925969 5.06566290584542 4.19836735611816 4.68601799551878 5.0792177626487 5.12021846696459 4.61451315910057 4.65240891376462 4.66832207899897 4.57988987130776 4.45659818115774 5.44271014051288 4.16372169111882 2.59979625578436 4.44890126692422 5.57786122804066 4.68679616739158 5.22015874553754 5.1822652209339 5.08870887193253 4.26901880011362 4.98450802133775 4.25060714661932 2.59979625578436 3.87185768498458 3.70684774349347 4.98574003949392 5.38503765925916 5.43922325534472 4.77620138451184 5.0944490203049 5.52781915227913 2.59979625578436 4.40561660377299 2.59979625578436 4.3750421897848 4.45860712069656 5.9328856643288 5.37146410305395 4.8478936971413 4.827279016179 4.33162068150676 4.50820898906865 4.6274754108577 4.8989515967325 5.35081774423757 4.22806184159642 5.16852811703316 4.59925895333182 5.0147230016619 4.10300683505701 4.13296184932386 4.84926886766872 5.66832519039415 4.73376178720184 4.59768826054853 4.93937737313522 5.18061864627522 5.16451610894685 5.57294609329945 4.96705733292622 5.78858486434758 5.24086427559498 4.55668725866917 4.62035446940049 4.90618164876486 4.72938301656167 4.57515898876706 4.50808883955133 4.37282195677682 5.88619272002459 3.87770799536307 4.74212582741934 4.98053591262516 5.38694714967674 4.95093059921788 5.03479441589819 5.23450090946292 5.31833144722818 4.99914569954143 5.26520992654999 5.0336341437177 2.59979625578436 5.03194152008708 2.59979625578436 4.20728187979744 5.50035941480492 5.170958757447 4.62690260600534 4.96899119580081 4.4422187795895 4.76878088732922 4.75905241092011 4.66764273769189 5.07393883787116 4.62952499787224 5.26260705046467 5.96184971663677 5.05310725620982 4.67295604019629 5.09302536077404 5.47575514284333 4.51817048718666 2.59979625578436 4.3118689623613 5.20170218915605 4.86900507777796 3.68333296007617 5.7259715216779 5.44296929716487 5.06691678238218 4.4309529457229 5.62796413348926 4.93416751054944 5.77040394623808 5.09300822204579 5.28798099864815 5.51219435447178 5.11160695941587 5.45066416324536 4.60552638692101 4.94921356531226 4.96302157751975 5.07189137794717 5.52467307069247 4.75325173139168 5.10867691195136 5.17988952273905 4.92555269984293 5.18023345096391 2.59979625578436 4.77223390045046 5.28825271735979 5.02465248930599 5.10657635071862 4.69836497402956 3.20730882339491 5.02443447195261 5.43225379698203 5.63634386104046 5.35312805670294 4.51729558238497 4.3742509044403 5.3148006867851 4.44602576365437 4.59254018120618 4.57343399013619 4.42103521123223 5.36834235766507 5.21672177119018 4.77239261754262 5.18085326442883 4.81176026535642 5.15940101653782
Manes.02G219300.v6.1 6.71802726404584 7.14477843780612 6.94717684341792 6.29116138581419 6.79146429857073 6.8638698986581 6.58990883995532 6.4992546812876 6.30277034052505 6.02373379820001 6.52893674639721 6.61625893725154 6.93691128779507 7.1696252572905 7.21264164091579 6.36596997328723 6.2326538969298 7.13946566530415 7.61870127069188 6.81806860746149 6.58845118314696 6.35497416217764 7.23735873903746 6.57484108591988 6.52462033858015 7.27165380142509 6.73149739199938 5.95412265499621 7.26060741909564 6.31124504832191 7.66468999490617 7.07725874796954 7.35382738144835 6.67006387933257 6.74853566242262 6.89235820464987 6.7907357153325 6.64406729520665 7.44495103788127 6.71503655657369 6.58081940676211 6.52020371216563 6.99701489992499 6.57487320860235 6.47574478947378 6.53703246919767 6.98302945603637 6.63241837089954 6.89852872427671 7.51192882191539 7.00159819686878 7.11816337623413 7.04582713448493 6.60277494437852 7.32322438108259 6.64802780448562 6.6462436514719 6.68601454138473 6.95278255495282 6.95168485852885 6.67880718453572 7.1981139936314 6.38317896849977 7.21661909449412 7.34681735928241 7.22710629525994 7.16331558196679 6.64076147045547 6.72974161823022 6.30369205813501 7.107476730452 6.99521229957505 7.7440434250818 6.6658851503385 7.26371522685717 7.28994482016292 7.43122621588968 7.00415901906505 7.20170462793941 7.30519030598147 7.27876420923027 7.05033747567426 7.61170734629818 6.69038801211965 7.49655883303915 7.35401657365952 7.91093773286339 7.21304828713405 7.09415747601286 7.18737012971991 7.31780682778593 6.98939789467013 7.22944021381457 7.01744908828072 6.50522654805199 6.94431698106862 7.01784477858657 6.59894554791791 7.12679643032656 6.68888762000081 6.44831594741031 7.11135277180731 7.00684105240747 7.69724918959123 6.38223026684978 6.07972794184496 7.2744480236316 7.14235308598235 6.68546614929598 6.42030864038035 6.88987683385507 6.75210705784458 7.03244986031536 6.85770001806735 5.67228931414433 6.97454574980389 7.33457901371112 6.72622128379959 6.63949512814769 6.79154030695663 6.10965660112307 6.12499601861919 6.54744002594535 6.16689910021708 7.04431005170953 6.28824330751857 6.30698768070662 6.40038237744276 6.50669968172118 7.0981889292735 6.07149212439729 7.43776429570398 6.86450475238162 7.09254673930219 7.48721141846928 6.84838425140921 7.79121760275954 6.68180654760778 6.76427725535507 6.34471615871245 6.9885962073777 7.5511119391228 6.75938494156616 7.4050140528474 7.17394289754473 6.51751375741616 7.39184014960189 7.02423977687468 7.76635849023233 6.11378370169449 6.91951716394653 7.43174921246589 7.00045475323336 7.47393232204776 6.61578997217609 6.80765164210219 6.62876092303401 6.76104600630051 6.82429936852956 6.39118699219255 6.21197029154212 7.12595773169684 7.03160611297817 7.37314369200291 6.68494687054977 6.4767798788982 6.22011670375765 6.54290182486116 6.92228915010659 6.78130361866722 6.92839037006934 7.48307440765911 7.43234576096531 7.61491068907868 6.92766087193374 7.54755046572779 7.308067123395 6.77744178171553 6.86320743646737 2.59979625578436 6.92057656911541 7.15408024142771 7.31101117514305 7.47732277639601 7.58879204070227 7.39215588970827 8.04229156130635 7.09251460425207 7.64310732468425 7.4251400747419 7.84258399005486 7.63988289179359 7.09347189910112 6.80079489902835 7.1756809124568 7.07915074230765 6.91668024205363 7.87208636382601 6.7662119539847 7.7788499791014 6.77597786313336 6.772591988161 7.148214929852 6.53028749538859 7.56442903375897 6.73088207000679 5.84436191784272 7.2821427948971 6.58847264708873 7.27254429617696 6.56087520211757 5.90911113258819 7.48551507474394 6.86146871362031 6.62591725522288 6.71254439949153 6.6399425249865 6.912101106561 6.98928006729924 6.43894230138226 6.81091018447284 6.47255551275406 7.51356306492188 6.38812534147607 7.34660292854623 6.92256451124904 5.64581297609337 7.47782435409499 6.22104387466086 7.01797782814999 7.06858474190815 6.66522321288451 7.74955364015235 7.16990037462413 7.06171193837674 6.90407706899821 6.25533492259008 7.17523172597646 6.20682079556221 7.15126772105793 7.30323650733848 6.43635220404982 7.26187174811546 6.83255810691106 6.68620987762415 6.63683394050778 6.77084193096764 6.80990640773137 6.25245399082824 6.74143980063289 7.13662826017459 6.34876633427269 6.9267297354229 6.72358951667049 6.82423485671077 6.84360903712996 6.97234994017089 7.15450828055425 7.23419456094825 7.08062532505636 6.42367672898131 6.1982167359457 7.10519120164479 6.44733970482752 7.34239022095057 7.01232629532444 6.76839175343851 7.30920214046572 6.9912451066308 7.09477522831906 7.03394240293421 6.34630203357884 7.01046608119425 7.21479129197953 6.96415481985066 6.39199177198533 6.96296791211262 6.23259248789457 7.99695372303919 7.13293984141428 7.22698804061918 7.18094001209695 6.81264942545045 7.33818527764358 7.11349011637285 7.12259286303337 5.88315553257763 6.26211121683686 7.28163049245183 7.11902605133095 6.9556367189958 6.89225295808084 6.84352464986703 8.0646885999649 7.04396019914504 6.71568745591696 7.79597831158347 7.51307189471145 6.94727924177916 6.73266426092582 7.16823131513334 7.38265142918974 6.6202931078994 7.5490606504959 6.85112188571671 7.29595915578375 7.00431731595155 6.44631123371698 6.41613145099044 6.71225067039965 7.29453710857775 7.81991122079895 7.25149798208198 7.4756260692372 7.12014706919093 6.86454610212439 6.92038232337702 6.55171546941839 7.37161128456096 7.14249717504463 6.80840163353416 6.68513965617592 7.2604450495244 6.77136430217896 6.59212477419525 6.76948855272176 6.78343648559208 6.18458101718398 7.20701085989897 6.48266218212776 6.67557734139647 6.5107504009991 6.28297791613009 7.68762787037255 7.05843032632108 6.82341062570613 6.80102086368689 6.48748004490346 6.85762856401096 6.7599599194462 6.82300004278612 5.97506399145309 6.42839630825867 7.39249200675832 6.71148196109656 7.17077518981453 6.86016064326268 6.38576860600516 7.76823263044623 6.70551163862007 7.21832203116692 6.96895149059213 6.73913245712196 7.41818014556347 6.88573336626575 7.44106175802169 6.96167334116994 6.12186343166262 6.77004739623871 7.51106928483851 7.30108678740494 7.10762445665516 6.82227157513611 7.51894935847574 6.70759940738495 6.95616735880025 6.66642521302214 6.56164152769685 6.90890954584523 6.84196968934859 6.65860672950642 6.88933425408771 6.24762020729687 6.29990664413571 7.17077752306598 6.63182503501906 6.68362553712422 7.10473763709067 7.32318131101531 7.18414464925187 7.17061674510784 7.72449396074277 6.9078998699699 6.59197801989755 7.45475802512219 7.43222527331011 6.77535592183859 6.99835904780701 7.31612978142545 6.98850652952978 6.75160178197861 7.24525517345094 6.94089061382453 7.82096863371147 7.79206647756541 6.85057677400854 6.91530756672719 6.61016704182597 7.67766315642131 7.44013958039536 6.89701390633881 6.8345102245846 7.00724999903494 6.06412852974609 7.17960701673603 7.23320016815826 7.14848681545191 6.92652581354361 6.58462949606703 7.13062249673845 7.15539274920109 7.23616119773602 6.58042722083925 6.30155902525794 7.3218494960679 6.71514725093602 7.13247552917144 7.09220815584124 6.76990974192546 6.9821787134224 7.27120364033424 6.5712320358155 7.19102381898959 6.98546772499501 7.0742395827485 6.94078650008618 7.30879209924898 7.09639886137412 6.92403476807219 7.52253841754808 7.11878729606893 7.20439419537303 7.32776309693203 6.71178876155352 7.64663664856468 7.3580271285378 7.26828606600619 7.06727334757682 7.50947762734289 7.92271492539096 7.21743465369511 7.17395935527986 6.76903443335898 6.56827007212295 7.71465361132295 6.75539237895612 7.68058208581356 6.64762462175359 7.25617642746801 7.14564517821161 6.93049733008124 7.24245554902828 7.21510515858226 6.50945734234677 7.64935764808499 7.06870178805232 7.0653793892674 7.25745175179508 6.82996084390551 7.52352243568041 7.21249901829458 7.59926473964808 7.10618933789653 6.66099338957369 7.65328247948204 7.04923851885141 7.23569558098448 6.5306296069698 6.81698536774884 6.86734405009387 7.32361361303406 7.1945349972245 6.90029758732171 6.96210600110733 7.0929232294788 6.59033139132009 6.87043403719614 6.08365009090648 7.25856862966747 6.86231408085255 7.22071443452433 7.15973247129562 6.79281198948411 6.83416735090735 6.81828402076609 7.26092191790824 6.3811581025713 6.85197157096834 6.54721634902265 6.99487891701031 7.15911006364584 6.38183685095388 6.95279096038627 7.21465578297212 6.06349934654453 6.89774426063386 6.6714100617904 7.060923785536 6.80086543772645 6.15627441266971 7.13169340590486 5.93571632001167 6.88849003389354 6.81501157820954 7.0817430336585 6.75975596068824 6.59228795526382 6.7536038216327 6.33333169259186 6.35785168845556 6.88285811313604 6.60783124638287 6.27423391887052 7.32265568453837 6.77410954058213 6.76880062261496 6.63496250356939 7.00600117661281 6.74305351913821 6.91372531096371 6.42732483815675 6.05641284319714 6.33056829846362 6.92616492749718 5.99659102055386 6.93180427642851 6.48214326217666 6.41447569202672 6.44176861242908 5.91617186006336 7.03402532198282 7.08043321492345 6.80041001032462 6.73170830252708 7.22083511837529 6.98056836458089 6.64226787965599 6.63658603731547 6.88765975142953 5.78468790343894 6.37028442745018 6.81424812775268 7.43339183158498 6.91828875836998 6.39845652949369 6.71141047476159 6.91743179452624 6.81598166048464 7.38578644224999 6.95306105955486 8.01667341554895 6.84630307616784 7.1085886014882 7.49543454184432 7.37577592441516 7.07638269016014 7.30835392274794 6.85795182041832 7.5673419769417 6.76323841440892 7.32857676613571 6.73862572971647 7.40239904428001 7.01637282673359 7.20378151046027 7.21261811217552 7.37933967534278 6.2733284324906 6.81870155452348 6.77387036568037 7.2677523521504 6.74822015976286 7.42922537432772 6.76959360762929 7.71015902239043 6.65961602395501 7.24266531252933 7.71006157614229 7.39099251987698 6.70752319378757 6.99903824756522 7.10056794224867 6.76829088649889 7.3029728895482 6.52110528550169 6.51859982250547 6.99381926638114 7.38236308219447 6.29692177522185 7.17033292537253 7.411152121454 7.175044637965 7.15774777452619 6.7661630010216 7.19397286822151 6.43245512349637 7.06727187846828 6.99056139731974 6.681855827149 7.13468105686762 7.21676307458031 7.17920697423274 6.50044047661453 6.85651768200766 7.17837598756247 6.72577044958467 6.80483709694406 6.98736671012586 6.8010038131629 7.03998330537436 6.92197950726701 7.20041314078919 6.85693437318246 7.13235519497917 6.98753733813619 6.23251455187885 6.42124064716275 6.26497647261464 7.06682182028094 7.06532525962346 6.69631582184563 7.07461236120588 6.50638861364477 7.61337203609201 6.62895963711787 7.12390947596816 8.07614320120915 6.8576167369062 7.44092167537898 7.46623664808578 6.85063347674467 7.41240138400995 6.91883246644748 7.05708279651208 6.87636016788579 7.10335847957021 9.15215185383469 6.90521226228201 6.61980834856389 6.51463450455621 6.58992139977005 7.29729291680114 6.86807219328758 7.03244830203648 6.81987916044962 7.21684155999491 7.00210764635517 6.84852480759017 6.91141505067491 6.6225687437709 7.91959940134731 6.79760069678498 7.13323119515035 6.99513937214682 7.14403855978226 6.77460184607703 7.04096355885126 6.50185653103526 7.62223175179394 6.93398454737942 7.29010477216532 6.69226273398275 6.72638565852883 6.73874649397772 6.68280092860847 6.82178434722729 6.61797215125072 7.02361652426785 7.86588927489616 6.92960685942988 6.89492194575846 6.97817812771889 6.70922411418431 6.70698347511664 6.54962419121424 6.73829273271469 6.8950789660427 6.82361869006171 6.56930889403804 6.70381654926333 7.52618548258615 6.49765540979226 6.88173747005413 7.11473787080372 7.15523079700202 6.39068420547641 6.67805217387276 6.53227425055775 6.23808933028928 6.90936657888862 8.14784463968064 6.15466796649534 6.88247476160509 7.06676712694618 7.08973521462763 6.70602486752657 7.04198865985157 6.99399322664356 6.67756504215391 7.76670509288637 6.98294021329615 6.6125406495357 7.38528868033131 6.73311201907298 7.24134865514073 6.46743221837332 6.8502891908785 6.91363239125017 7.07693720828437 6.9678806017641 7.30004319771879 7.44586640606344 7.17827247584998 6.71405669302503 6.80792149771412 6.94628944452242 7.11317690999092 6.24699992086323 7.2180868640204 6.99155833945697 6.7180350960333 6.75681790442931 7.31149209076609 7.21105705581362 6.5563320994317 6.53088674668373 6.85699792864717 7.11898799709628 6.61467029808836 6.4840044815356 8.96283288756353 6.3523523411471 7.1524736357399 6.75223204877934 6.43789717432484 6.91182086082727 6.83387789451092 6.80264605672668 7.05231374022735 6.84694710269845 6.62972326028073 7.07770501608528 7.09925618812073 6.50851913511035 6.71615220528316 7.75189218988493 7.37979640941593 7.30160419642795 7.03460632346429 6.98333512123027 8.95480642072956 6.99411089089837 7.13452678122947 6.84954948001145 6.41518118752171 7.34157742753809 5.9680030040314 6.75341018430614
Manes.02G219400.v6.1 3.36893467607003 2.59979625578436 3.3403720198218 3.12519089239347 2.59979625578436 2.59979625578436 2.59979625578436 2.59979625578436 2.59979625578436 2.59979625578436 2.59979625578436 3.04561120384308 2.59979625578436 2.59979625578436 2.59979625578436 2.59979625578436 2.59979625578436 2.59979625578436 2.59979625578436 2.59979625578436 2.59979625578436 2.59979625578436 3.5105562495507 2.59979625578436 2.59979625578436 2.59979625578436 2.59979625578436 2.59979625578436 3.45177722385841 3.12942703094249 3.28513972525459 2.59979625578436 3.40635991829517 2.59979625578436 2.59979625578436 2.59979625578436 2.59979625578436 2.59979625578436 2.59979625578436 2.59979625578436 2.59979625578436 2.59979625578436 3.18911703177846 2.59979625578436 2.59979625578436 3.20086796870012 2.59979625578436 2.59979625578436 3.51445194617031 2.59979625578436 2.59979625578436 3.25791388366613 3.63738172282996 3.24874933285914 2.59979625578436 2.59979625578436 2.59979625578436 3.48202483941218 3.24813913044745 3.35998747224409 2.59979625578436 2.59979625578436 2.59979625578436 2.59979625578436 2.59979625578436 3.36272545837779 2.59979625578436 3.19194094230314 2.59979625578436 2.59979625578436 3.45118233955962 3.03420175286161 3.35537191096595 2.59979625578436 2.59979625578436 2.59979625578436 3.63077662772523 2.59979625578436 2.59979625578436 3.10989770956048 2.59979625578436 2.59979625578436 3.17512532819144 2.59979625578436 3.59250871737335 2.59979625578436 3.05429937403947 3.24852250119544 3.01907165093939 2.59979625578436 3.24973940342139 3.37075857297035 3.11194123837751 2.59979625578436 2.59979625578436 2.59979625578436 3.17403919595947 2.59979625578436 3.71548792260738 3.2175151466054 2.59979625578436 3.31557217321446 3.10904969198695 3.6506059273711 2.59979625578436 2.59979625578436 3.25897070105676 3.00944776328652 3.01650372679633 2.59979625578436 3.09842035462182 2.59979625578436 2.59979625578436 2.59979625578436 2.59979625578436 2.59979625578436 2.59979625578436 2.59979625578436 2.59979625578436 2.59979625578436 2.59979625578436 3.35765264354746 3.58225755805724 2.59979625578436 2.59979625578436 3.25674191122001 3.3434653761842 2.59979625578436 2.59979625578436 2.59979625578436 3.4373015361164 3.42111300273466 3.0212344291614 3.28857685202619 2.59979625578436 3.2005024480778 2.59979625578436 2.59979625578436 2.59979625578436 3.16073271291655 2.59979625578436 3.41213166059614 3.06178703260991 3.86798002802846 2.59979625578436 2.59979625578436 2.59979625578436 2.59979625578436 4.22541511100685 2.59979625578436 2.59979625578436 3.73412781064583 3.29913367952584 3.97060111953133 3.18288021682041 3.26459823700284 2.59979625578436 2.59979625578436 3.07495913220232 2.59979625578436 3.40808966416724 2.59979625578436 3.51663380570461 2.59979625578436 2.59979625578436 3.49183502491586 2.59979625578436 3.07465554562221 2.59979625578436 2.59979625578436 3.17915297907334 2.59979625578436 3.12628544447371 4.25185322189115 3.47017978033751 2.59979625578436 3.16417745732558 3.48071335577149 3.28761616215826 2.59979625578436 2.59979625578436 3.04244381450743 2.59979625578436 2.59979625578436 2.59979625578436 3.13068999412181 3.39857787496319 2.59979625578436 3.14070663490831 2.59979625578436 2.59979625578436 3.46486109286453 2.59979625578436 2.59979625578436 3.21994986238806 3.29885691157333 2.59979625578436 3.52246435195984 3.11547170492856 4.22376120672313 3.30082812140204 2.59979625578436 3.16689536194367 3.23076972745041 4.01103896802701 3.82542006230712 3.0725295882055 3.48186864689569 3.0737295239543 4.08915768538802 3.19875009976656 3.48425876672712 2.59979625578436 3.08019605297528 2.59979625578436 2.59979625578436 2.59979625578436 3.1364641154621 3.77728265014896 3.33238703215835 3.3496085626079 3.07737644082094 3.81879582209405 3.49727193506312 4.27902999033291 3.16305146276653 2.59979625578436 3.65568174542466 2.59979625578436 3.73551442312556 3.0312983665093 2.59979625578436 3.33599306581088 3.2879594338573 3.88579130189572 3.12874083925188 3.24513221549303 3.43823763246653 2.59979625578436 4.18015701448294 3.24358690281098 2.59979625578436 3.0699466230511 2.59979625578436 2.59979625578436 2.59979625578436 2.59979625578436 3.64297008131791 3.12024369940562 3.61569775868697 2.59979625578436 3.67861131213525 3.17623298287933 3.65682633054295 3.81587816960133 3.32702834205485 2.59979625578436 3.18760828080912 3.36707522615221 3.58532907336892 2.59979625578436 3.69084402609154 2.59979625578436 3.59084932441133 3.07878727232066 3.11512830171232 3.7194222602016 3.40605524568637 3.35176661093158 3.0751254337643 3.35931070899168 3.57449242583284 3.36821729632826 3.49534980656046 2.59979625578436 3.07270803269098 2.59979625578436 2.59979625578436 3.79793381884116 2.59979625578436 3.45647313848074 3.35219443992066 2.59979625578436 3.30150379084556 3.73159039278313 3.90531696907024 2.59979625578436 3.2866359024642 3.46047366396977 3.07327005296684 3.58767727469021 2.59979625578436 3.39183450236513 3.19546030758457 3.13011628474653 3.56418732133832 2.59979625578436 3.08962850859985 3.99085346973984 3.58401163972517 3.50719198956029 2.59979625578436 2.59979625578436 3.45735620413597 3.70977069704653 4.3369582913703 2.59979625578436 3.96907504514623 2.59979625578436 3.67305830484125 4.36694592534692 4.39453026483815 3.02411260142883 3.19442034293909 3.50591962117144 3.05910626361496 3.60063610421536 2.59979625578436 2.59979625578436 2.59979625578436 3.43504416208772 2.59979625578436 2.59979625578436 3.48210799648643 3.67569983636409 3.63957982449181 3.29274630253399 2.59979625578436 3.44479857084641 3.56947755124733 3.55720716581145 2.59979625578436 2.59979625578436 4.69710288722888 3.80396933268646 3.98911833849769 3.07382630850462 3.15767287045227 3.35678698172305 3.29403745424245 2.59979625578436 2.59979625578436 3.51261602950284 3.6291041059735 3.40503430776885 4.67063888547861 3.57861008867875 3.5271669967772 3.61411445291512 3.6251123192678 3.71999682860615 3.10020146374746 2.59979625578436 3.63688284357859 3.4117013907922 4.2071634246216 2.59979625578436 2.59979625578436 3.80289619999502 4.34673173643139 4.77102660503286 3.09467911820702 2.59979625578436 3.44044597459969 3.55299247203008 3.66018967772381 2.59979625578436 3.31762165171637 3.15779812644779 3.70128163420346 3.21036400817574 3.12381515159364 2.59979625578436 2.59979625578436 3.66154325580684 3.02864738326235 3.49698718962251 3.06480719808051 2.59979625578436 2.59979625578436 2.59979625578436 3.15073138801272 2.59979625578436 2.59979625578436 3.09253880012922 3.44343104455383 2.59979625578436 3.9337463391627 2.59979625578436 3.74522279935163 3.35812029621829 2.59979625578436 3.03367268315916 4.03287503074016 3.37486818389207 2.59979625578436 3.61517699161078 2.96925739016971 2.59979625578436 3.25797369082606 3.65612034740921 3.37221118168512 3.29247100215013 2.59979625578436 3.57093580047187 3.35977791636333 3.47516363191189 2.59979625578436 3.11933717459368 2.59979625578436 2.59979625578436 4.10374385842206 2.59979625578436 2.59979625578436 3.52428154965526 3.30034534379421 3.68984673265129 2.59979625578436 3.13125931646859 3.5242076349085 3.37279228920747 3.35537022837668 2.59979625578436 3.08352688683135 3.04948717202689 3.63623434719452 3.78744223106535 3.69410504494913 3.44261754966494 4.15424656868395 2.59979625578436 4.29949062908944 2.59979625578436 3.65402117215706 3.96474163586061 3.96164077342337 3.28868788740215 2.59979625578436 3.76564883305679 4.27834271273152 3.58860918242628 4.05157058000128 3.36314563101168 3.76287120541303 4.24748955913253 3.31482471666852 3.2656464759195 3.44841520843695 4.44031529644625 3.41665666789317 3.26490597460946 4.22632636908437 3.47810055175345 3.38322476864324 2.59979625578436 2.59979625578436 3.12551148095829 3.61630722349436 3.07142817417063 3.62110143186392 3.65809315207231 4.58097107882744 2.59979625578436 2.59979625578436 3.0680091370017 3.61785560135177 4.50534387003397 2.59979625578436 4.03955165416183 2.59979625578436 3.19855137885276 2.59979625578436 3.01490231394773 3.10712921319811 2.59979625578436 3.44353124367574 3.36660907200873 2.59979625578436 3.37237396509029 3.538429025029 2.59979625578436 3.04931507854715 3.13368629208698 2.59979625578436 2.59979625578436 3.41604772664298 2.59979625578436 3.0490669307664 2.59979625578436 2.59979625578436 3.81364818857264 3.09854109867356 2.59979625578436 2.59979625578436 2.59979625578436 3.2027230823485 3.08735284545691 3.7996849876611 3.57485221678413 2.59979625578436 2.59979625578436 3.17435855558807 3.11976522407249 3.30109143257354 3.12701290025836 2.59979625578436 2.59979625578436 3.31341918269739 2.59979625578436 3.11793268627682 3.11486485550114 2.59979625578436 2.59979625578436 2.59979625578436 2.59979625578436 3.5792875926982 3.04736748769776 3.77754747967347 2.59979625578436 2.59979625578436 3.29056662479942 2.59979625578436 3.88275664515466 3.62112234937258 3.15282698057601 3.5589910470301 3.57941440235744 3.0356971867682 2.59979625578436 2.59979625578436 3.28720428082605 3.56341734263042 3.08499272863383 2.59979625578436 2.59979625578436 3.23124158278061 3.85085213849157 4.33716549836568 2.59979625578436 3.79022776133736 2.59979625578436 3.4666767382516 3.94474846747449 3.52822474440109 3.04131369721671 3.17879938663296 3.11791344840348 3.47359458653169 2.59979625578436 2.59979625578436 2.59979625578436 3.32506186180071 3.91434876463301 2.59979625578436 2.59979625578436 2.59979625578436 3.6462999696361 3.29158988951864 2.59979625578436 3.07812638981679 2.59979625578436 2.59979625578436 3.44151346863759 3.0753039300318 2.59979625578436 2.59979625578436 2.59979625578436 2.59979625578436 2.59979625578436 2.59979625578436 3.13901363613911 3.1839706467237 2.59979625578436 3.45850784183096 3.75469696613014 2.59979625578436 3.14894040553398 3.66593204232818 2.59979625578436 3.36586943173339 2.59979625578436 3.23796702278507 3.31465907983017 3.28117845314827 2.59979625578436 3.18528064700602 2.59979625578436 2.59979625578436 3.22990884353066 3.43352024351822 2.59979625578436 2.59979625578436 2.59979625578436 2.59979625578436 2.59979625578436 3.20491354779203 3.39636938341973 2.59979625578436 3.49948415980588 2.59979625578436 3.37424946298459 2.59979625578436 3.13052693773863 3.03412909987516 2.59979625578436 2.59979625578436 2.59979625578436 3.37017545708318 2.59979625578436 3.23274696978057 2.59979625578436 2.59979625578436 3.14237529736743 3.05399940778521 2.59979625578436 3.36404641342157 2.59979625578436 2.59979625578436 2.59979625578436 3.20178576582288 2.59979625578436 3.40464306295055 2.59979625578436 2.59979625578436 2.59979625578436 2.59979625578436 2.59979625578436 2.59979625578436 2.59979625578436 2.59979625578436 2.59979625578436 4.14418559413127 3.52311327369897 3.50978775222963 2.59979625578436 3.35469425889052 2.59979625578436 2.59979625578436 2.59979625578436 2.59979625578436 2.59979625578436 3.64215591805989 2.59979625578436 3.05120239547897 2.59979625578436 2.59979625578436 3.10979399629646 3.02941578193738 2.59979625578436 2.59979625578436 2.59979625578436 2.59979625578436 2.59979625578436 3.63892350946115 3.44859642076762 2.59979625578436 3.18142001825098 2.59979625578436 3.3686302546408 2.59979625578436 2.59979625578436 2.59979625578436 2.59979625578436 2.59979625578436 3.31593868767472 3.03183288177952 2.59979625578436 2.59979625578436 2.59979625578436 2.98900452407651 2.59979625578436 2.59979625578436 2.59979625578436 3.24163335600191 3.71572355024398 2.59979625578436 3.08638207118581 2.59979625578436 2.59979625578436 3.18171305316302 3.15454793880454 2.59979625578436 2.59979625578436 2.59979625578436 3.53263743416576 3.5302863255487 2.59979625578436 2.59979625578436 2.59979625578436 2.59979625578436 2.59979625578436 3.14928056722215 3.2568317893317 3.40540983806856 3.53005056540587 2.59979625578436 2.59979625578436 2.59979625578436 2.59979625578436 3.67537270766846 2.59979625578436 2.59979625578436 2.59979625578436 2.59979625578436 3.15933867912396 2.59979625578436 2.59979625578436 2.59979625578436 3.3044068221996 3.2500535295445 3.22256664660478 2.59979625578436 3.65463134791335 3.47524811535511 2.59979625578436 3.33144589813899 3.57146495650175 3.68182989929518 2.59979625578436 3.82194434515169 2.59979625578436 2.59979625578436 3.58508707760162 3.20476569301684 2.59979625578436 2.59979625578436 3.29759367244079 2.59979625578436 2.59979625578436 2.59979625578436 3.91655510433263 2.59979625578436 2.59979625578436 2.59979625578436 2.59979625578436 2.59979625578436 2.59979625578436 2.59979625578436 2.59979625578436 2.59979625578436 2.59979625578436 2.59979625578436 2.59979625578436 3.66929908841205 3.25239247268295 2.59979625578436 2.59979625578436 2.59979625578436 2.59979625578436 3.0292052725966 2.59979625578436 2.59979625578436 3.13232547685039 3.08270106822196 2.59979625578436 3.27693951010367 3.31064883422489 2.59979625578436
Manes.02G219500.v6.1 5.77277999318706 6.22116288352546 5.64476496918574 6.60138938380279 7.22386395497182 5.15653701287764 5.8443785801528 5.63186105853281 6.70445879369958 7.15339468942827 5.27994650779987 5.49672779995025 5.67067024863971 7.05849307683311 7.87778042296405 5.20450764487354 5.65479970048165 7.13946566530415 6.95991818519145 7.4088748995097 4.95174829013555 6.26152470026569 5.77445088972324 6.99083852104228 7.60327437752911 5.7454286735886 6.45086467343597 5.84706656974216 6.99069734708871 7.54752963773345 5.84508625034465 5.98818414058046 5.10393874592456 6.35483757504046 8.2419641599855 5.71418256541309 6.74061600323758 5.33120940369676 6.24860629903109 8.04455418703334 5.35032978611377 6.03411149065561 5.79612724318972 6.78150521471804 8.13400823647157 5.1104747860921 6.33346910404939 5.8336498392037 6.90867384958676 8.47518588242573 5.88894059511994 6.50228819320844 5.59046353444191 7.11991976663064 7.4739521992137 5.97086900098398 6.657410850469 5.90296909250814 7.29973286228997 8.6077024030137 5.81184706049666 6.06067189841804 5.07480000804268 6.83854735850463 8.42154001033924 5.34762504855024 5.12467979951274 5.43902428825675 6.25574585702722 8.12281554236589 5.65858556132772 6.18056856391209 6.0444418606675 6.6658851503385 7.05940664408718 5.98845532635162 6.20553505404587 6.11997777170584 6.87316970382255 8.52098393539715 5.94132293467082 6.70140334351457 5.76639146036473 6.5548189045312 8.27859959172179 5.56207382950326 6.90447208352176 5.86386811842699 6.63528949254572 6.69735594733181 5.88386450769237 6.98939789467013 6.32864908761605 6.37862815521091 5.6713578930303 6.67211202645939 5.68109602587515 5.87697902412256 5.45754539296778 6.49413002243483 7.65101327816651 5.62810466110394 5.87818221307171 5.95283352964933 5.89057866898297 8.03919693221181 5.69986277590489 6.02667241103038 5.77453914862447 6.62716607085669 8.00555503806821 5.49813789996329 6.11566214530598 4.97810413389828 7.02921040017765 7.9697439704327 6.44774590040994 6.98134949694933 6.00715783085847 7.71371179168996 7.67208617322922 5.76119958641489 5.76933748625832 4.97851634131823 6.46459015976197 7.30084935868953 5.67027116425707 6.10213068474489 5.23070429151555 6.651392723152 6.33984949957941 6.49875436151553 5.51427065152073 6.00810119379505 6.81861564171339 6.72254331238602 6.02542888101705 6.01941046817973 6.06027700063308 6.98765556334373 6.21506927503302 5.89132829396487 5.9017248921639 5.86044248463766 6.44300911398661 6.58423710717488 6.54776871951468 6.34347691370972 6.17184623850429 2.59979625578436 7.67494848545849 6.01813553183647 6.29411798532213 5.7199412441335 6.95710572007912 6.11353847147175 5.33201104372392 5.9228359460866 5.75247265169736 6.68171222733545 8.63227805966709 5.39449198996407 5.95809550970429 5.62496886045679 6.35606458500155 7.00299483668164 5.5923145275835 5.82113412873246 6.92228915010659 6.49142544929988 7.74865052449182 6.19973906949648 6.06794150980467 6.20204664302967 6.45136898209735 6.59670478096799 5.82210308333042 6.32280027138381 6.33043268482543 7.3090586589855 7.45659552034688 5.72355917823383 6.70216509028251 6.63256850223786 7.30847285678776 7.5980242609934 6.64962572573672 6.28759849747952 6.67657857507608 6.91923964691294 8.6890000525487 6.26244494880503 5.46945653052012 5.75064863109646 5.85162651228083 6.65501862056327 7.01491715459585 6.03188814312391 6.34588623700958 6.53112722645293 6.63426973040585 7.43835675898033 5.62441426815441 6.56675602490388 5.41457691821389 7.30556897340925 7.27661476396109 6.1300736718988 6.00810047565607 6.06458399941847 6.74384057914167 7.41759227249965 5.52264954835677 6.11388721678637 5.75655821677465 5.99467028607078 7.08013658941419 5.86202583779516 6.83564573266353 6.13250626697516 5.86752844416605 7.56667421451794 5.77114197831806 5.83038460338446 6.11509371957746 6.94470691378822 5.64581297609337 6.04179994984042 6.93088482687172 5.34558798381761 7.2915983131595 6.26388705764536 6.26635307522605 7.22525223742476 6.27924071681046 6.23046346386197 7.80791919034633 5.95581163316809 5.63709022843372 6.2286531901807 6.59136272094771 8.35676995982829 6.59737351182718 5.98397325114873 5.98790568608301 6.26376091474285 7.67155698159579 5.64400619171749 5.65744094987164 5.51648452779934 6.54085475288267 7.86597438776171 5.7444060566417 6.02943508797035 5.61279098060772 6.52291537046392 6.68309901941219 5.67805716880546 6.17348106115863 5.89569732676891 6.00391494521366 7.624574820453 5.79442742344847 5.77842235331955 6.52319070281393 6.5874900471268 8.80623472016151 6.18639051251611 6.05131059044006 6.08800528651065 6.26639998332472 7.49217148273455 5.33143633779909 6.33644778826621 5.6097725328101 5.95742369428609 9.0263525051588 2.59979625578436 7.94603508029177 5.82034030377253 5.73480408198859 6.77617365511048 6.76292728806457 5.28430698361271 6.0773912797647 5.99107947273158 5.51078647938264 7.92476990121035 6.23535321596184 6.82342901178598 5.66683456590928 6.40057167970002 7.64545363765228 6.81277217067387 6.2527708688639 5.49320273384677 7.40143168106676 7.77735034706797 5.98358911771657 5.67217227463812 6.07332969421348 6.63128597428676 8.29099028058172 6.15302564036388 6.55005261034401 6.96778865746207 6.64115153264908 7.80576957202759 5.32178358456874 5.79094404722399 6.66237076907925 7.39390738855889 8.86503185560017 6.06461086181547 6.04283203044643 5.8255384571409 6.58111824499573 8.25927279820688 6.39515992336232 6.82555730667363 6.60595324010411 8.13149619796539 9.12165780441661 5.43425070941942 5.87797328305666 5.82897982204647 6.39909246179933 7.9542631078125 5.89850919491258 6.37088127791136 5.3820924552612 6.31560051894263 7.17295988287586 5.93139277530669 6.47655764422617 6.43080350711201 6.80102086368689 8.58742479411582 5.75850525318416 5.85796457243514 5.88703650730713 7.76426743318941 8.90800197102978 5.59638172987226 5.67624195293507 5.84768368465048 6.72789539637418 7.2404534226046 5.75788236987989 5.45462736513733 5.24994237265679 6.46466007163293 6.83581776997737 6.021588418461 6.08232418560356 5.82347824583682 6.12923039626245 6.13483250086874 5.71449717118364 7.22446000865061 5.83717865027098 5.93607361007236 6.31511229607197 6.01084322567471 5.99280732003038 5.75256007165491 6.79630737751107 7.32638315101549 5.79537325266625 6.64150604384277 5.45272431587845 6.40023859243462 6.43908825953868 7.37829978973633 6.90682586879332 5.97272443873721 5.90521153404623 7.16995141152732 9.05305208314864 5.67554978523216 6.77932788938686 6.24922917992766 5.69748753246093 7.23381705482217 5.83744397663788 5.85752634112237 5.94171734312092 6.95270673658483 8.25555197476847 6.05151279987771 6.0904140472089 5.53260901940399 6.29460018424399 8.11931577762139 6.31767837347803 6.5283234388804 6.04458201087991 7.14751269036781 9.44376464118838 5.64095121435229 6.05775840743557 5.65957839734665 6.92488052254458 7.52415192784916 5.23920422721819 6.37715786042421 5.13925023864556 7.18384787007554 7.82859501150651 6.18385693599867 6.02016604789604 6.07173570718162 6.99184448454882 7.91142944998483 5.82138217504371 6.00059674690541 5.68148332914692 7.14848139656977 8.07185494709779 6.03656581620158 5.80803153617411 5.64645188160036 7.7175840078799 7.64200090030796 5.86793717812098 5.87896319542031 6.11206222167241 6.6896312464364 7.21037054816034 5.73494183397823 5.89643570511257 5.28133140622882 7.19835329711108 8.07220258756136 6.21811198790973 6.87586246481874 5.95989420571456 7.45312084742837 8.10465689154415 5.93850990882852 6.59800767791733 5.95574009592811 7.67780273067627 8.4676507797559 5.90539637660738 5.95868285719357 6.00282813260637 6.91684657714111 5.49656357803235 5.85951466839614 6.05855778863984 5.72512365490906 7.21510515858226 7.72124424041564 5.90143275146677 5.50036484265425 5.77049415129163 6.93819160210957 8.71167995816428 6.5228349405639 6.74533236495984 6.91895087198395 6.66288251397945 8.94195724870699 5.93356232806028 6.28016937537817 5.96918693612475 6.98541249394434 7.0566000723213 6.64060566902194 6.31201757615649 6.20835862489035 5.83185334606739 6.48746289539686 8.2666093726089 5.63757254394743 5.99003058350391 5.1867515694713 7.08623984854408 8.32733780682272 5.69792317792134 6.40370810209703 5.03725054978036 6.81122820709193 8.81128829596463 5.98544472890556 8.53283463369824 5.72558586793208 6.6974324797693 7.77571395066636 5.92278984073917 6.14720307324515 5.44755156353602 6.77980542786655 6.02478878579117 6.05218518583117 6.27333652195597 5.89395572757993 6.8970958761622 8.3370507549133 5.36971899000653 5.88855863695618 5.65533400678766 6.85207318815054 8.08907959794587 5.06089600732986 5.70552132998532 5.37549036009001 6.53032067156721 7.44894728937574 6.35681873458672 5.78556184480541 6.11930201177809 7.25134008475325 9.26079280347068 6.46998573450217 6.78145742432478 6.28219312972551 7.42924457124027 8.69327671278247 5.5469081357183 6.0747829022204 5.64563869086108 7.03493245926219 7.46706217156979 6.12878075143228 6.13769045093748 5.48416113869025 6.53692928610577 6.71917596564177 5.53586695192892 6.32113740096675 5.68804639592978 6.42430715623703 8.23330912143042 6.16569569845381 6.59459840386812 6.59478849007327 6.93984922611709 7.6653184904031 5.37578120223651 6.20995233164379 5.92727138863584 6.88687649263466 7.01919682365501 5.90691420511067 7.01785100999939 5.74059022011333 6.54560438020836 8.87839574962645 8.34652740256153 5.99913979575795 5.46522431069198 7.01382426978075 7.74659188695701 4.9318358891477 6.80421098807369 5.75669544512671 7.17358519867738 7.34464972118169 5.77155130463167 6.10357136165843 5.75210063461565 6.7478378796103 8.84251558688507 6.45135860378774 5.86803429500265 5.31469541824452 6.43273009659043 6.50650257057616 7.0883130067393 5.63436528488352 6.75554767009865 5.45033124854616 7.78715612478465 7.76007354467106 6.3714929840092 6.42914413871989 5.3956279899116 6.35166546010916 7.42220749524735 5.80933070234744 6.29453624342796 5.49372479439532 6.8212290721445 7.03649639061006 4.84490982213826 5.7813968798128 5.18482952973589 6.77632437492287 7.57608967314703 5.83845989059148 6.29375789498825 6.21222360195787 7.24562730129236 7.06757175557459 5.83215691312916 5.94497858378718 5.55627271586223 7.28588592051393 6.37939795900779 5.4597077415221 5.63073806229495 6.08853390915725 6.4458452195306 8.21433945421518 6.40323105596 6.49956902629951 6.48289082503853 7.05295067291267 8.96329627412804 5.90196871289008 6.44594923391705 6.19806858401964 7.17186194517553 9.05245713394278 5.69435491271193 7.69848897975308 6.252361741007 6.96974097313342 8.33396884854936 6.34646327839255 6.08184043988579 6.15726152617007 6.35587030658969 7.6801687161657 6.58101137359741 7.94452393107452 6.08483211964301 6.89797990939672 7.29404192547467 6.18401272810069 6.85606651534064 5.99770957385292 6.68062105927028 7.61593634423213 7.48369603271101 6.43206342558531 6.90765595148242 6.60766283263759 6.99075472040964 6.55992842565038 6.14587883325289 5.78491773993033 6.923158583709 8.39839874704401 5.74248811412561 6.18616509780731 6.09626203039526 7.20915221265645 7.58534612303259 5.64170402224054 5.49382701499228 6.12671013627983 5.80993862312158 7.46965026359798 5.73823104711499 6.50185653103526 5.98973818054759 7.10344826259373 7.6834320557938 6.16610297527274 6.31023688914816 5.99379069886982 5.75848908745527 6.64295955539723 7.79215743556163 5.73884934862748 6.05224811367875 5.65698327265151 6.08935712422292 7.74102186311413 5.96716602660495 5.88440097466508 6.20710548157786 7.20422006018762 8.42367001734572 5.82429413915242 6.23419492632614 5.84475674887954 7.24436094332491 8.9563608800892 5.70402293559459 6.07887932567116 6.13707695455993 6.77135276261853 7.05193409450148 5.93037645124443 7.42227970722944 6.10666724390301 5.96501318606564 7.2695597910975 5.55956729896258 6.14509491220363 5.91203203044625 6.7383114905742 8.21415237981094 5.99310930440651 6.08355392636178 5.38627864419876 6.63217359001985 7.01028768498021 6.01013515513516 5.6502511426403 6.06559224694238 6.87828901097358 6.58258777105 6.87092055451148 6.77971558493276 6.27436517676906 7.54154830041725 8.36512111213681 6.07629511241769 6.33476241219839 5.99091005491089 6.36734746916309 6.93345719579702 5.94360692718423 6.48417548379937 5.93983654131578 7.04891021040038 7.72745377928576 5.83378809726053 6.06043276721453 5.71741993248906 7.54001844452791 6.79240472209748 5.91864485320205 5.85218491986174 5.76552426364338 7.82381778395139 7.47586417851559 6.34174108249864 6.00298257126973 2.59979625578436 6.5297366781931 7.77368615537106 6.49184501584195 6.90718457378675 6.02119820450454 7.12408239833785 9.18711349296359 5.75447423451552 6.64094153356752 5.92420445428559 6.44898332584304 7.6358849191703 5.961227987624 6.05877657577295 5.88538315692941 7.66129073395894 9.00550684736368 6.26312044082153 6.24950428572979 6.235624452584 7.18155609799765 7.34716445049892 5.92611368225405
Manes.02G219600.v6.1 2.59979625578436 2.59979625578436 2.59979625578436 2.59979625578436 2.59979625578436 2.59979625578436 2.59979625578436 2.59979625578436 2.59979625578436 2.59979625578436 2.59979625578436 2.59979625578436 2.59979625578436 2.59979625578436 2.59979625578436 2.59979625578436 2.59979625578436 2.59979625578436 2.59979625578436 2.59979625578436 2.59979625578436 2.59979625578436 2.59979625578436 2.59979625578436 2.59979625578436 2.59979625578436 2.59979625578436 2.59979625578436 2.59979625578436 2.59979625578436 2.59979625578436 2.59979625578436 2.59979625578436 2.59979625578436 2.59979625578436 2.59979625578436 2.59979625578436 2.59979625578436 2.59979625578436 2.59979625578436 2.59979625578436 2.59979625578436 2.59979625578436 2.59979625578436 2.59979625578436 2.59979625578436 2.59979625578436 2.59979625578436 2.59979625578436 2.59979625578436 2.59979625578436 2.59979625578436 2.59979625578436 2.59979625578436 2.59979625578436 2.59979625578436 2.59979625578436 2.59979625578436 2.59979625578436 2.59979625578436 2.59979625578436 2.59979625578436 2.59979625578436 2.59979625578436 2.59979625578436 2.59979625578436 2.59979625578436 2.59979625578436 2.59979625578436 2.59979625578436 2.59979625578436 2.59979625578436 2.59979625578436 2.59979625578436 2.59979625578436 2.59979625578436 2.59979625578436 2.59979625578436 2.59979625578436 2.59979625578436 2.59979625578436 2.59979625578436 2.59979625578436 2.59979625578436 2.59979625578436 2.59979625578436 2.59979625578436 2.59979625578436 2.59979625578436 2.59979625578436 2.59979625578436 2.59979625578436 2.59979625578436 2.59979625578436 2.59979625578436 2.59979625578436 2.59979625578436 2.59979625578436 2.59979625578436 2.59979625578436 2.59979625578436 2.59979625578436 2.59979625578436 2.59979625578436 2.59979625578436 2.59979625578436 2.59979625578436 2.59979625578436 2.59979625578436 2.59979625578436 2.59979625578436 2.59979625578436 2.59979625578436 2.59979625578436 2.59979625578436 2.59979625578436 2.59979625578436 2.59979625578436 2.59979625578436 2.59979625578436 2.59979625578436 2.59979625578436 2.59979625578436 2.59979625578436 2.59979625578436 2.59979625578436 2.59979625578436 2.59979625578436 2.59979625578436 2.59979625578436 2.59979625578436 2.59979625578436 2.59979625578436 2.59979625578436 2.59979625578436 2.59979625578436 2.59979625578436 2.59979625578436 2.59979625578436 2.59979625578436 2.59979625578436 2.59979625578436 2.59979625578436 2.59979625578436 2.59979625578436 2.59979625578436 2.59979625578436 2.59979625578436 2.59979625578436 2.59979625578436 2.59979625578436 2.59979625578436 2.59979625578436 2.59979625578436 2.59979625578436 2.59979625578436 2.59979625578436 2.59979625578436 2.59979625578436 2.59979625578436 2.59979625578436 2.59979625578436 2.59979625578436 2.59979625578436 2.59979625578436 2.59979625578436 2.59979625578436 2.59979625578436 2.59979625578436 2.59979625578436 2.59979625578436 2.59979625578436 2.59979625578436 2.59979625578436 2.59979625578436 2.59979625578436 2.59979625578436 2.59979625578436 2.59979625578436 2.59979625578436 2.59979625578436 2.59979625578436 2.59979625578436 2.59979625578436 2.59979625578436 2.59979625578436 2.59979625578436 2.59979625578436 2.59979625578436 2.59979625578436 2.59979625578436 2.59979625578436 2.59979625578436 2.59979625578436 2.59979625578436 2.59979625578436 2.59979625578436 2.59979625578436 2.59979625578436 2.59979625578436 2.59979625578436 2.59979625578436 2.59979625578436 2.59979625578436 2.59979625578436 2.59979625578436 2.59979625578436 2.59979625578436 2.59979625578436 2.59979625578436 2.59979625578436 2.59979625578436 2.59979625578436 2.59979625578436 2.59979625578436 2.59979625578436 2.59979625578436 2.59979625578436 2.59979625578436 2.59979625578436 2.59979625578436 2.59979625578436 2.59979625578436 2.59979625578436 2.59979625578436 2.59979625578436 2.59979625578436 2.59979625578436 2.59979625578436 2.59979625578436 2.59979625578436 2.59979625578436 2.59979625578436 2.59979625578436 2.59979625578436 2.59979625578436 2.59979625578436 2.59979625578436 2.59979625578436 2.59979625578436 2.59979625578436 2.59979625578436 2.59979625578436 2.59979625578436 2.59979625578436 2.59979625578436 2.59979625578436 2.59979625578436 2.59979625578436 2.59979625578436 2.59979625578436 2.59979625578436 2.59979625578436 2.59979625578436 2.59979625578436 2.59979625578436 2.59979625578436 2.59979625578436 2.59979625578436 2.59979625578436 2.59979625578436 2.59979625578436 2.59979625578436 2.59979625578436 2.59979625578436 2.59979625578436 2.59979625578436 2.59979625578436 2.59979625578436 2.59979625578436 2.59979625578436 2.59979625578436 2.59979625578436 3.12232509438277 2.59979625578436 2.59979625578436 2.59979625578436 2.59979625578436 2.59979625578436 2.59979625578436 2.59979625578436 2.59979625578436 2.59979625578436 2.59979625578436 2.59979625578436 2.59979625578436 2.59979625578436 2.59979625578436 2.59979625578436 2.59979625578436 2.59979625578436 2.59979625578436 2.59979625578436 2.59979625578436 2.59979625578436 2.59979625578436 2.59979625578436 2.59979625578436 2.59979625578436 2.59979625578436 2.59979625578436 2.59979625578436 2.59979625578436 2.59979625578436 2.59979625578436 2.59979625578436 2.59979625578436 2.59979625578436 2.59979625578436 2.59979625578436 2.59979625578436 2.59979625578436 2.59979625578436 2.59979625578436 2.59979625578436 2.59979625578436 2.59979625578436 2.59979625578436 2.59979625578436 2.59979625578436 2.59979625578436 2.59979625578436 2.59979625578436 2.59979625578436 2.59979625578436 2.59979625578436 2.59979625578436 2.59979625578436 2.59979625578436 2.59979625578436 2.59979625578436 2.59979625578436 2.59979625578436 2.59979625578436 2.59979625578436 2.59979625578436 2.59979625578436 2.59979625578436 2.59979625578436 2.59979625578436 2.59979625578436 2.59979625578436 2.59979625578436 2.59979625578436 2.59979625578436 2.59979625578436 2.59979625578436 2.59979625578436 2.59979625578436 2.59979625578436 2.59979625578436 2.59979625578436 2.59979625578436 2.59979625578436 2.59979625578436 2.59979625578436 2.59979625578436 2.59979625578436 2.59979625578436 2.59979625578436 2.59979625578436 2.59979625578436 2.59979625578436 2.59979625578436 2.59979625578436 2.59979625578436 2.59979625578436 2.59979625578436 2.59979625578436 2.59979625578436 2.59979625578436 2.59979625578436 2.59979625578436 2.59979625578436 2.59979625578436 2.59979625578436 2.59979625578436 2.59979625578436 2.59979625578436 2.59979625578436 2.59979625578436 2.59979625578436 2.59979625578436 2.59979625578436 2.59979625578436 2.59979625578436 2.59979625578436 2.59979625578436 2.59979625578436 2.59979625578436 2.59979625578436 2.59979625578436 2.59979625578436 2.59979625578436 2.59979625578436 2.59979625578436 2.59979625578436 2.59979625578436 2.59979625578436 2.59979625578436 2.59979625578436 2.59979625578436 2.59979625578436 2.59979625578436 2.59979625578436 2.59979625578436 2.59979625578436 2.59979625578436 2.59979625578436 2.59979625578436 2.59979625578436 2.59979625578436 2.59979625578436 2.59979625578436 2.59979625578436 2.59979625578436 2.59979625578436 2.59979625578436 2.59979625578436 2.59979625578436 2.59979625578436 2.59979625578436 2.59979625578436 2.59979625578436 2.59979625578436 2.59979625578436 2.59979625578436 2.59979625578436 2.59979625578436 2.59979625578436 2.59979625578436 2.59979625578436 2.59979625578436 2.59979625578436 2.59979625578436 2.59979625578436 2.59979625578436 2.59979625578436 2.59979625578436 2.59979625578436 2.59979625578436 2.59979625578436 2.59979625578436 2.59979625578436 2.59979625578436 2.59979625578436 2.59979625578436 2.59979625578436 2.59979625578436 2.59979625578436 2.59979625578436 2.59979625578436 2.59979625578436 2.59979625578436 2.59979625578436 2.59979625578436 2.59979625578436 2.59979625578436 2.59979625578436 2.59979625578436 2.59979625578436 2.59979625578436 2.59979625578436 2.59979625578436 2.59979625578436 2.59979625578436 2.59979625578436 2.59979625578436 2.59979625578436 2.59979625578436 2.59979625578436 2.59979625578436 2.59979625578436 2.59979625578436 2.59979625578436 2.59979625578436 2.59979625578436 2.59979625578436 2.59979625578436 2.59979625578436 2.59979625578436 2.59979625578436 2.59979625578436 2.59979625578436 2.59979625578436 2.59979625578436 2.59979625578436 2.59979625578436 2.59979625578436 2.59979625578436 2.59979625578436 2.59979625578436 2.59979625578436 2.59979625578436 2.59979625578436 2.59979625578436 2.59979625578436 2.59979625578436 2.59979625578436 2.59979625578436 2.59979625578436 2.59979625578436 2.59979625578436 2.59979625578436 2.59979625578436 2.59979625578436 2.59979625578436 2.59979625578436 2.59979625578436 2.59979625578436 2.59979625578436 2.59979625578436 2.59979625578436 2.59979625578436 2.59979625578436 2.59979625578436 2.59979625578436 2.59979625578436 2.59979625578436 2.59979625578436 2.59979625578436 2.59979625578436 2.59979625578436 2.59979625578436 2.59979625578436 2.59979625578436 2.59979625578436 2.59979625578436 2.59979625578436 2.59979625578436 2.59979625578436 2.59979625578436 2.59979625578436 2.59979625578436 2.59979625578436 2.59979625578436 2.59979625578436 2.59979625578436 2.59979625578436 2.59979625578436 2.59979625578436 2.59979625578436 2.59979625578436 2.59979625578436 2.59979625578436 2.59979625578436 2.59979625578436 2.59979625578436 2.59979625578436 2.59979625578436 2.59979625578436 2.59979625578436 2.59979625578436 2.59979625578436 2.59979625578436 2.59979625578436 2.59979625578436 2.59979625578436 2.59979625578436 2.59979625578436 2.59979625578436 2.59979625578436 2.59979625578436 2.59979625578436 2.59979625578436 2.59979625578436 2.59979625578436 2.59979625578436 2.59979625578436 2.59979625578436 2.59979625578436 2.59979625578436 2.59979625578436 2.59979625578436 2.59979625578436 2.59979625578436 2.59979625578436 2.59979625578436 2.59979625578436 2.59979625578436 2.59979625578436 2.59979625578436 2.59979625578436 2.59979625578436 2.59979625578436 2.59979625578436 2.59979625578436 2.59979625578436 2.59979625578436 2.59979625578436 2.59979625578436 2.59979625578436 2.59979625578436 2.59979625578436 2.59979625578436 2.59979625578436 2.59979625578436 2.59979625578436 2.59979625578436 2.59979625578436 2.59979625578436 2.59979625578436 2.59979625578436 2.59979625578436 2.59979625578436 2.59979625578436 2.59979625578436 2.59979625578436 2.59979625578436 2.59979625578436 2.59979625578436 2.59979625578436 2.59979625578436 2.59979625578436 2.59979625578436 2.59979625578436 2.59979625578436 2.59979625578436 2.59979625578436 2.59979625578436 2.59979625578436 2.59979625578436 2.59979625578436 2.59979625578436 2.59979625578436 2.59979625578436 2.59979625578436 2.59979625578436 2.59979625578436 2.59979625578436 2.59979625578436 2.59979625578436 2.59979625578436 2.59979625578436 2.59979625578436 2.59979625578436 2.59979625578436 2.59979625578436 2.59979625578436 2.59979625578436 2.59979625578436 2.59979625578436 2.59979625578436 2.59979625578436 2.59979625578436 2.59979625578436 2.59979625578436 2.59979625578436 2.59979625578436 2.59979625578436 2.59979625578436 2.59979625578436 2.59979625578436 2.59979625578436 2.59979625578436 2.59979625578436 2.59979625578436 2.59979625578436 2.59979625578436 2.59979625578436 2.59979625578436 2.59979625578436 2.59979625578436 2.59979625578436 2.59979625578436 2.59979625578436 2.59979625578436 2.59979625578436 2.59979625578436 2.59979625578436 2.59979625578436 2.59979625578436 2.59979625578436 2.59979625578436 2.59979625578436 2.59979625578436 2.59979625578436 2.59979625578436 2.59979625578436 2.59979625578436 2.59979625578436 2.59979625578436 2.59979625578436 2.59979625578436 2.59979625578436 2.59979625578436 2.59979625578436 2.59979625578436 2.59979625578436 2.59979625578436 2.59979625578436 2.59979625578436 2.59979625578436 2.59979625578436 2.59979625578436 2.59979625578436 2.59979625578436 2.59979625578436 2.59979625578436 2.59979625578436 2.59979625578436 2.59979625578436 2.59979625578436 2.59979625578436 2.59979625578436 2.59979625578436 2.59979625578436 2.59979625578436 2.59979625578436 2.59979625578436 2.59979625578436 2.59979625578436 2.59979625578436 2.59979625578436 2.59979625578436 2.59979625578436 2.59979625578436 2.59979625578436 2.59979625578436 2.59979625578436 2.59979625578436 2.59979625578436 2.59979625578436 2.59979625578436 2.59979625578436 2.59979625578436 2.59979625578436 2.59979625578436 2.59979625578436 2.59979625578436 2.59979625578436 2.59979625578436 2.59979625578436 2.59979625578436 2.59979625578436 2.59979625578436 2.59979625578436 2.59979625578436 2.59979625578436 2.59979625578436 2.59979625578436 2.59979625578436 2.59979625578436 2.59979625578436 2.59979625578436 2.59979625578436 2.59979625578436 2.59979625578436 2.59979625578436 2.59979625578436 2.59979625578436 2.59979625578436 2.59979625578436 2.59979625578436 2.59979625578436 2.59979625578436 2.59979625578436 2.59979625578436
Manes.02G219700.v6.1 10.0558420017267 9.64579438817795 11.3578410158603 10.1726860587398 9.85368866203708 9.99122583618364 10.0872219193503 10.3243525225818 10.4286184595863 9.76608100070749 10.6018236570787 9.37845194228829 10.8136965276911 10.584517700596 9.56517885921188 10.1633389942147 9.92152583278605 10.6573832870862 10.2672477611111 9.73379645600062 10.0198697081512 9.3358948692676 11.082710776651 10.2719460518122 10.1397502105591 10.8993669846377 10.1705007575744 10.1009212188833 9.73859373014318 10.2653122183663 10.8429296981534 9.79784049083288 11.2017169331476 10.1281420705022 10.180075006866 9.89482392938796 10.0812272535277 10.4462348901557 9.48730783260624 9.24281161532109 10.146521756177 9.82402090786474 11.0072300622448 10.5687670025987 9.95492324731474 8.99907363837655 9.72418346424955 9.72857613909142 10.2759350392587 9.69357106487957 9.74448572763523 9.38355913417647 11.0313289691837 10.3703978334293 10.2335705012662 9.42733429947445 9.75161698322677 10.5319894398455 9.37872977491817 9.97677207314995 9.54401909082547 9.7709399872369 10.0220342885653 10.1124012439424 10.1549457247708 9.94978075651013 10.9341248912369 10.7541640253529 10.2089026322886 10.3222240468607 9.8546983327861 9.95620860310123 10.5707742308219 9.87617284287171 9.78637331259157 9.57585676022602 9.16297972619166 10.0459456625232 9.89526094985815 9.70744988771567 10.3223312446725 9.27128065520785 10.5665478814195 9.95051528646295 10.0395420343455 9.97558632891678 9.80239129496018 9.44765245812662 10.620583994329 10.8801733150836 9.82056055014893 9.82827801672653 10.0239567810756 10.0893521790254 9.71909198832994 10.757365749728 9.99062074687762 9.29254280350253 10.6122961179588 9.11590727849635 9.76752222831005 10.0151526388393 9.89303679173624 10.07698247229 9.30774024075087 9.65664284088293 9.93157151312008 9.25825938665958 9.39577013210016 10.5453514159266 9.95542431889484 9.46692553082397 8.82965148419464 9.73752942441005 9.4202355784686 10.0112688313155 9.34242647639152 10.3655133121728 10.4876327725469 9.85359949765733 10.3192968276005 9.9946753137116 9.71609659774352 9.6900119973238 10.0238257218154 9.86945624680071 9.55670442612659 9.12247223888277 9.49123552061291 9.67137291731065 9.86298967345682 9.64608240385106 10.3332231501005 10.1269999080237 10.1817818356843 10.2999731755317 9.22651234072625 9.52461034835037 9.76646206156972 9.74868808623553 9.48836171705303 9.80830944865697 9.68649560356544 11.0988404777515 10.6609341222065 9.71388880947435 9.61942154992146 9.63965214515013 10.9865794319448 10.1864420974805 10.4450802208667 9.4024598443313 9.48347146123376 10.8883961855706 9.53491381325113 9.56020805815321 10.4831513605332 9.7707161625463 10.2664383460903 9.67539816273158 10.3935236357536 9.24061866429117 9.19456807396937 10.992835752583 10.3736536749363 10.3129673408652 10.01093679855 9.84960753063509 9.60426274723222 10.7705120716747 9.98130938902449 9.78150428382718 9.53501385654773 10.5519709817512 10.7179944189925 10.0531106888948 9.8077558630052 9.505793992887 10.2514830754928 9.80122914784496 10.1977663397525 9.41997405716577 9.21102672975694 9.50187790279124 9.9141982683899 9.35454873892499 9.07708176328646 9.32042170948526 11.7197759013022 9.53167168974077 10.2836043532313 10.5957705900675 8.9297575399213 9.23416158665866 10.8032827659467 10.1192385365147 9.21567905100748 9.43962040863399 9.15527710273872 9.79338934748908 9.67311235330316 8.87927854621563 9.7502865171722 9.23155507572635 11.2666188516348 9.80127272572805 9.77641111484215 9.52267829276975 9.42488860674568 11.1207930441046 10.3145034774197 10.0235965643456 9.47156782565412 9.50466608480108 9.67644183793374 10.1158477686981 9.68096513438931 9.28118220209662 9.20003965010318 9.48343995996063 10.0819796935357 9.77070211088654 9.20603530425542 9.56993044922046 10.3300270498116 10.4139896752586 10.1712861883772 8.64034514834261 9.17679666516055 10.1471167522471 10.4583265133402 9.82772269687121 8.73128230016308 9.54538259959984 9.85625020286469 10.0423401094233 9.6541113909192 9.41964550467389 9.56783910235995 9.8588139293972 10.5120652665456 9.71783867189179 9.8435919588494 9.70751801070303 9.91947363807857 9.51181495969105 9.41852672326715 9.63559518242852 9.47304597808827 10.3205043020034 10.1563864200936 9.17736349613201 10.075617186554 9.97771984321156 10.35424219065 9.98505088766368 10.0477867776394 9.26703175816414 9.84768986511291 10.3627484664878 10.2512739929824 10.0147927089578 9.50823882712432 9.77477817036782 10.0754356087225 9.93413331263201 9.41995093470969 9.28346743450055 9.73440458513237 9.92618362454613 10.0455409330846 9.84695862875694 9.85339874098604 9.48449130747408 10.1356381048286 9.47176406096101 8.71434846777523 9.59769869534616 9.71409396381665 9.54381854007256 10.2038020970074 10.4434528063299 9.84323831323173 9.16782007745739 9.37461242014172 10.2145699091961 9.96447376169586 9.55868788603039 9.08132376664837 9.57449847736808 10.3050138711309 10.7060772225394 10.2036517880628 9.90159953303362 9.37143908158973 10.2839649232584 10.4351112943954 9.56307251743119 9.90614943632199 9.37619664048916 9.98656356130327 9.80432115607405 9.59448023669756 9.56529685076388 9.95418857344688 10.9357172965238 10.3095485006167 9.41521746257523 10.6768847170618 9.92853679119247 11.2760397735685 10.318023377154 9.72732317109974 9.60300725551087 9.65553820361011 10.1084060470781 10.4288132384671 9.83585572172585 9.68927382380001 9.86930266511531 10.8217131836748 10.5055180737018 9.72094058569114 9.50733401383694 9.43329403164115 10.3231544640512 10.1235055539251 9.72439899904716 9.94965792884669 9.89663448198715 9.5798476144773 10.0428283512383 10.065497925924 9.72678562164169 9.51903907587568 9.88434425822062 9.85078969134969 9.39421953066885 9.31913287783571 9.98558324493943 10.3095115892246 10.552323882597 10.0846576159776 9.11068455535324 9.53854380202933 10.6221211415767 10.424114379775 10.3274307582806 9.04500801609938 9.3098930775962 10.5886962228128 10.6821552770495 9.46730565232064 8.87260092844462 9.13188722963006 10.4648207524716 10.4447572338523 10.1243622711 9.97593178634922 10.5999032860763 10.5360753076906 9.92735772685981 9.92762895347317 9.40720725738711 9.15248291193165 10.1307258045093 10.2566762700974 9.41911599857223 9.46777277712216 9.44553438481597 9.77948561152772 10.5645962648659 10.2166673197007 9.96305805266661 9.70785017832855 8.70300328821715 10.7181109044495 10.2134950773561 9.60842776053788 9.87945544446681 10.3711961141289 10.3666892312717 9.30802926662592 9.41235100489591 9.65863697858758 9.34935942515622 9.17592327293566 9.83103011590604 9.67859775251253 9.39655959123529 9.16104070471864 10.0978036118639 9.8152701356694 9.89648577871036 9.39525490204199 9.40879296033406 10.328839611603 9.6278444647456 9.2739326873592 9.96843886071929 8.98706027108239 9.96157527561306 9.98714218674477 10.2623498424712 9.08361577892954 9.01724954593941 9.98286072813093 10.0256456039741 10.0040829370119 9.6826913928525 9.60031472175607 10.8748902602934 10.2514820026857 10.3546127494318 9.57528017736976 9.58337111395157 11.0909128304318 10.7514664080082 9.79334154823088 9.64632250124143 9.4994782362524 9.88306950190823 10.0128148855326 9.50546472359752 8.9332074842968 8.95941404348761 9.76356690835753 9.18066928035811 9.38976496315433 9.6420499974075 9.44885875560669 9.63278060630444 10.4287772324072 10.0687296182061 9.23067249718943 9.90528074447715 10.3265575639146 10.8826237861888 10.1259424767603 9.50977320730048 9.67369283348738 9.71700439017937 10.1297416081098 9.05755187050953 9.42440388257361 9.4627205998016 10.7311050493432 10.2613965820021 9.72575693373312 9.06153607808105 9.6688765335903 10.7848738984952 10.3056095802741 9.72489944573106 9.79103062538063 9.20474398481886 9.48071968084439 10.3661422229057 9.19786588041953 9.70282071502181 9.89837503943009 11.0933705360054 9.46449134693382 9.64304907709928 8.84253639086432 9.29378585295238 10.2949463716541 9.99159123854917 9.8800211406191 9.89372566678358 9.10089231535675 9.51986852287005 9.8978923313709 9.9860217568893 9.67971378066369 9.62435329602764 9.51239751611179 8.37752337153968 10.1392680989183 9.96181261394309 9.41297344457573 9.47125376340254 10.2679706415366 9.90778468540922 9.96015032743057 9.72973754612154 10.4973438035172 9.95809353069222 10.184304119842 8.89855505342785 10.6604128869286 9.38461657340486 11.154508584 10.1786820081931 9.41708103297929 10.6359539833039 9.37089109216897 11.6416591987232 9.94138697769959 10.1658805949408 9.71315842919925 9.41439019345069 9.72773540006173 9.83514313709872 9.59350153440274 10.4391710165112 9.60959072540034 10.681559664009 10.4045855756484 10.3989123068118 10.2426797551999 9.51799807066393 10.803593568521 10.4215079026907 10.055390418576 9.61801600747872 9.70642712989595 10.5055280078081 9.84200979725031 9.38038282590451 10.0569849086398 9.64459655175284 10.7614212021166 10.330214336669 9.6376845681543 9.39590432386746 9.6936922548858 10.5268073199076 10.0570170053331 9.27938340214455 10.4761375700771 9.48671911722408 9.94330605035325 10.3272831456121 9.74892856736028 10.0528925733589 10.0662525945341 10.9853841222908 10.4943166682812 10.0765644556851 10.3497453416091 9.93498759555091 11.0015102872703 10.0963798272751 10.2492957004833 10.3138127077009 9.82446794642651 11.0564300748311 10.0006426619801 10.0038723939631 9.91709086037523 9.11011494370893 10.9145402148685 9.91209798483142 9.28002101027501 10.1464307344152 9.22921935538059 10.1770624968329 10.2420115695687 9.68967465247692 10.213025696385 10.0170506811631 10.9541107458051 10.1005608957437 9.88752282067516 9.31233216477162 9.67423603581606 10.3930341723291 10.331888604802 10.3296496012116 10.5779161925803 10.5968007925984 9.69755254508049 11.3536299614207 10.6334342775465 10.4933591533008 10.1572810522665 9.66884237095858 10.3780107025401 10.3384022775435 10.8325655168993 10.0511833001564 9.60164765624201 10.1064596667235 10.4377307882467 10.6145217471255 10.5533743330133 10.1409381378753 11.0075617216422 10.1734348890341 10.4756565944572 10.2372299307472 10.2341324535948 10.6150469843033 10.7975555627257 10.7361762574609 9.46896855030456 9.91450201653099 10.4587081479225 9.79427992508362 9.66825795805121 9.87518907674401 10.3623230417498 10.529443818901 10.9835000964786 9.98457693135517 9.7973567023536 9.54081062186782 10.4929192718904 10.39823931798 9.87654537547564 10.2659906532284 9.69882558628916 9.90721003129607 10.03138374188 10.3632508649921 10.8775231519906 9.63511071022504 10.0949872797935 9.98492143983393 9.8632870849529 10.8091950436431 10.7582226816389 9.34153822103761 10.4786434499881 9.56651853229626 9.92614335462563 9.93014499859348 9.87021242769072 10.2573597634777 9.64291258091107 9.71852321016133 9.80699315782437 10.5390212763079 10.448574716057 10.2132135906062 9.5946174473594 9.70592888456942 9.81329723609474 10.0957202164085 10.2174219545522 10.0583225244192 9.60641542769515 10.3800462478089 9.85491355562921 9.90999712503416 9.91107148332183 9.73201143213308 10.5050441262384 10.3853536896485 10.088141650025 10.0566831808507 10.4281503120018 11.0883847823665 10.245008561158 10.7402336894973 9.93193520038675 9.96352219845501 10.2779863271024 10.0517227025365 10.4444933364697 10.0359226835549 10.1206874297915 10.057357510241 10.9567566516103 10.0864652945516 9.92148862683455 9.4814586943071 9.91759791798645 10.5660161091839 11.4217828536497 9.98104614091979 10.3133025111762 10.4092994559921 11.7768785211468 10.2424239554241 10.1721392038745 10.338448637499 9.85065093574339 10.0990381443391 11.0652373699609 10.4820809898929 9.59037814324892 9.74941256177428 11.2404064916305 10.5582429688402 9.26745948407223 9.86322311088824 9.87322312413147 9.98976277126205 10.1014710934114 11.0190887825232 9.93728793472422 9.84389377333133 10.7878448523596 9.65835471560953 9.90696791690014 10.1259316001289 10.363248162581 10.9630572427738 10.2208103891907 10.2788357840208 8.95362787168351 9.37592902895998 9.60448877121197 9.78393308355401 9.90588986718984 10.330012950759 9.72229188238857 11.2493771971538 9.89607198515464 9.75637216238939 10.2841223774957 10.1604365854013 10.4592859616886 10.3074557946292 10.6866904304756 9.52622335688945 9.51030462133428 10.8031384373409 10.046887336954 10.1870763382728 9.39838584416424 9.63123716440769 9.66784333942931 10.3325367670155 8.85099613083085 9.92869608146339 10.0161091035166 9.3917450237155 9.98953908873738 10.4176630905008 9.62154013691221 9.93113602612837 9.9469584454427 9.96543362763744 10.1213840756546 9.58223660846836 9.18571536018125 9.66573058485599 10.0827448670988 9.2381774247486 9.95721867208879 9.5346783288477 10.6109948920859 11.0087590587986 10.0623353684799 9.33450497032415 9.22712191082145 10.7437356879277 9.7008581413703 10.3283829547972 9.6570552612627 10.1846563731659 10.4889156791735 9.76880812377402 10.7553834673178 10.5128218514905
Manes.02G219800.v6.1 5.79615039615227 5.05501740459808 5.7222246813704 5.27856658492354 4.75818152576086 5.15653701287764 4.82244127615827 5.69929652845981 4.71969706634926 5.11058145307655 5.47200958197013 5.57067277034998 5.52726908981943 5.5047903944807 4.65619434317595 5.86762656990689 4.88386043750982 5.24297715705908 5.40868001795604 4.85754408369782 5.44358422374893 5.03084299439211 5.1383277195669 4.95420982769064 4.95536978657225 4.82224499232333 4.78832368343391 5.22778837551049 5.45718598648416 4.81607413971865 5.52907277426965 4.49655854268444 5.1856256117855 4.72488323177018 4.51161338167069 5.41909456736071 5.37102424351052 5.33120940369676 5.39599696211709 4.84732351476912 5.54922800657294 4.74219179435535 5.20029642520342 6.40657456710282 4.30718039443163 5.66964724480451 5.4611547295344 5.49233209882582 5.71627050633929 4.04532955057391 6.17921294676426 5.34845722823875 5.53976563145816 4.91855841540133 4.57226199483688 6.0026290904602 5.22927348051194 5.60837764272744 4.8853731131591 4.49514693664387 5.67240082924242 5.00917874820044 4.73398151615937 6.32364397525139 5.19258066029564 6.24487769067202 5.38301889065799 5.12476906581649 5.2917842690623 4.61073191646547 5.52660466640013 5.14786933610891 5.47472589938145 4.68113159220027 2.59979625578436 6.02028989976928 5.41801604774903 5.6445958855095 4.80227802109629 4.74609293024867 5.83682081656581 5.69056199846922 6.26864763192463 5.49651208030519 4.58666631545465 6.40334361362791 5.84775863531242 5.53080259640888 5.28633731425009 5.09545656078929 6.18848803859946 5.09134876047569 5.3968182802634 5.18774046409699 5.6713578930303 4.70432087290489 6.36161728313145 4.68715349898999 5.51114375081266 5.27887680177793 4.40552391165462 5.58225573452025 5.05086409778679 5.3009234202116 5.12862405186618 4.93845115761782 5.35194832702003 5.38374573704073 5.61650223522801 5.12513976744321 4.7873606548256 6.02707819482545 5.71431907516245 5.2163831657077 2.59979625578436 4.18967018362555 6.30267147578236 5.10424915906191 5.10896708892893 5.22509417621625 4.89781519991024 5.48149110231819 4.86403900651833 5.63173496839436 5.16596670180374 5.09019507349284 5.22849266458257 4.7229364053231 6.12277195073596 4.83753052702302 4.30114914289016 6.21327330860848 5.31672233764481 5.54037773196922 4.96164833030015 4.96370796890135 5.55648998501391 4.8740151195378 5.01166788807783 5.28625433366847 5.19062223642374 6.27163083272316 5.01360447922682 5.19551938020672 5.28705472354954 4.60206118347005 6.29013948609342 5.46693957450673 5.79463428701909 5.63881424190592 4.90387630851397 6.06175026132614 5.27703921446869 5.56896403291366 4.74490529112608 4.76273901505651 5.30031813123535 5.23310502294909 5.51812073736485 5.03360693545318 5.34035895146102 5.92100833288512 5.11663274691925 5.75696473928553 5.3790340977495 4.86825777150921 6.30223531651869 4.28681519019814 2.59979625578436 4.87197501642176 4.98979305390464 5.96335350751003 4.80488400789421 5.16062146711207 5.9438904539323 4.45066987609085 5.26363213787079 4.71516168458026 4.96860830915736 2.59979625578436 5.09115623418558 5.80095539261907 5.48505266142936 5.74974606751698 5.37830211327926 4.86426341344168 6.44294805496746 5.24253093634108 4.98438689941694 5.47217846196677 4.34859828405034 5.25199395299085 6.54921874603689 4.57018943810889 6.03128041292857 5.31262837749301 5.07389528893158 6.22702717473189 5.46495477173805 6.03864301522665 4.97220973941444 5.35328586617719 5.62441426815441 5.34604787276633 5.61598783123624 5.03007285398336 5.08871183289597 6.3331786451934 5.06476054701463 5.17269943462359 5.00813739827765 4.76706771889353 5.70052298798658 5.33574944250921 5.41392802434754 4.86230682576941 4.67052870019111 6.14985826565853 6.39629973824018 5.43340896161907 5.56538935986702 4.6683011171249 6.15580929256524 4.76135530682777 5.8091897453711 5.63672952698314 2.59979625578436 6.00380899765176 6.73099770965066 5.48213166676955 5.24511868613693 4.71233229048118 6.62730455529362 5.0028035853675 5.33499144135548 4.57059290128763 4.55524154361891 5.90551273284437 4.88518844973306 5.7134799280463 5.55252513156766 4.56891313494537 6.35440337275597 5.47477544216322 5.70358490178761 5.39840495890243 4.7087729367258 5.90828578082524 5.16270803856232 5.12410712022113 5.57914460386499 5.21619891988482 5.30879520190431 5.20901244121099 5.43471844197653 4.89570134473945 5.83224570338506 5.76291998065095 5.04228811580777 4.97925181696445 5.52382286589051 4.65580711477489 5.41683692580184 5.22181814351343 5.17221205258737 5.56397032257365 5.09057338714926 5.70667019017776 4.78867555971867 4.61900171837327 4.89739049294944 4.45580925641567 5.42502331109713 5.61948102413121 4.85493528041476 5.03069813201026 4.72922758838726 6.23259248789457 7.49299453134484 5.1831217169733 5.85071984679613 4.92153731971861 5.70696984560244 5.46600988950775 5.63411956080624 5.27799115782201 5.97624712221961 5.15355067941087 5.96921889893827 5.67045877101735 5.48527965947814 5.16121709737006 4.62563563064715 6.56286292309957 4.52031862101447 4.93552091784888 6.96252059885087 5.19052259277641 5.51760363884283 5.14056374912325 5.1905748189709 5.41229738221234 4.29102689544524 5.76713606225457 5.11344901717229 5.57491816864338 5.13971978410467 4.60536122604007 5.48217678260469 4.91776886284462 6.00075400324457 5.37251256606786 4.7020599193025 5.92142035274424 4.99902351738656 5.13945738468985 4.63298892531267 4.41593574299253 6.41653089242804 5.13104693550605 5.58253914414723 4.86234590537453 4.78698864070558 5.7635940613262 4.90510376636779 5.59041803725752 5.5540499703983 5.12752414826335 5.60930979658787 4.94649566171417 5.24501503428351 5.08745971017155 2.59979625578436 6.12908710493624 5.24800874143745 5.3152862950004 5.00500714978119 5.16512757138723 5.84778515967662 4.84464287771757 5.14390487049502 6.24496041229669 4.68650849430965 5.49529355336387 4.96805884293612 4.86439111874292 5.09776701784059 3.63238902565073 6.12671276986666 4.94129349227912 5.43605530282045 5.34648937185782 5.3817887088763 6.24690161315582 4.78368122139252 5.2027869602408 5.23625721070447 4.29368919087306 5.28044503382815 5.63448787926858 5.18541513460921 5.44948064184753 3.9555737705207 6.4048338267208 5.52032576752894 5.44208607740842 4.82334439824043 4.8704244409661 5.64251596301789 5.62626612220848 5.39606365730362 5.41956024529433 5.17509897247422 4.60456731114971 5.97851601307511 5.5865377094737 5.4825738601656 5.05541132801699 4.31554373582276 5.49958935130193 4.62296677775467 5.21268962103801 4.60078879696553 5.19123388640566 5.53352716617684 5.68661545138337 5.66430554151941 5.50734347696971 4.84287821447147 5.20538425901527 5.01847526159803 2.59979625578436 4.86248648833125 4.55720408687157 6.92054702569251 2.59979625578436 4.95240398197189 4.82880999098093 5.14779416179641 5.43862247409532 4.68035016284079 4.93047090773578 5.08019943107666 4.99436177997352 5.47814278274063 5.27493445677383 5.27759836174646 5.47513820849557 4.82318929131848 5.53082271925894 4.88511219961532 5.58633821444536 5.38972858820664 4.83417084542351 5.35204124470999 4.70139321865808 5.2196665594305 5.35833580620116 3.96263837881076 6.06482440894562 5.17222492659787 4.84324105328843 5.5629265690836 4.98179547844016 5.60814013133903 5.81693563468455 5.21757421544961 5.54535102790224 5.5036220137256 5.77682441619197 5.34612451753788 4.80247377941722 5.14282163926461 4.59309705029974 6.12994044290197 5.49924812075457 5.60581649845089 5.30294739820041 5.61423565559256 6.34226214438121 4.79851670262775 5.34981772792848 5.49774083576258 4.71809397160983 6.25192974603161 5.37980893713444 5.62930455399446 5.41145371671579 3.94233965432729 5.85951466839614 5.08713682539203 5.59163294426267 6.49979269128663 4.5058606887965 6.094188313275 4.93858931898797 5.68056183764066 5.58330802333587 4.4748882665308 6.22829467310131 5.36018344619127 5.8780772001037 4.97751553933043 4.0662233689892 5.9639438650104 5.26428787633166 5.41062808721221 4.71414030608141 4.27858236044057 5.34775684973368 5.91261716183832 4.72931178629229 5.07793232551735 4.85977035884198 5.10319471356024 5.77684079685221 4.88671041315098 5.29676315626703 4.77607465641259 4.8817765600526 5.90460426102099 5.43675443986289 5.5685362548868 5.66918800306861 4.6863465393944 5.3618677904741 2.59979625578436 5.47527204507187 4.62605790548004 4.52595472502086 5.73606925636756 5.07542499179169 5.46760543218729 5.27965586900133 4.9604440276711 5.11680698318396 4.78480524236176 4.97175870940548 5.00311285977153 4.22404722437942 5.57914052141445 4.82604769687984 5.6320206413947 5.58127942921116 4.89313064396601 5.31532903373679 5.24695994787759 4.89785756854126 4.79029121658824 3.83749137434024 5.48815534244756 5.47506722106291 5.5894368105643 5.39531406601354 4.06940132905997 5.96212758649637 4.97927220390399 5.36161626645853 5.24393917198896 4.22236043332814 5.52449905858043 4.64591206071022 5.15155101210255 5.38754430790434 4.70278980363648 5.625589798037 5.13066317355555 5.10762830143134 4.57648214603337 5.25540282853795 5.53586695192892 4.97910943942978 4.98777573271254 4.83279713047983 4.51145898073153 5.84555885305331 4.60651334267245 5.9980056996692 5.65979181089074 5.22271521408418 5.10216597450871 5.0696712458555 5.07372310686619 5.7517339519271 4.53127354319683 5.42407135245569 5.01457918910314 5.2139930878932 5.24555661723313 4.29765568985712 7.35663601286316 5.14300613675505 5.58547996288223 5.42483517588134 5.3531602811763 5.81159713960726 6.07446852952595 5.9024630344711 7.00197737323617 4.89325016417788 5.46739558084478 5.07622333736026 5.51930874428757 5.43195495812655 4.73358964095091 5.3395957317029 6.06642598517771 5.45114716297378 5.17871230316181 5.77743562956722 5.33421106317274 6.269410419023 5.89822336901242 5.63583786544512 7.27098436650248 5.34467992159646 5.55146906259354 7.92078716148978 5.27015129772252 5.64047544519666 5.81030212747515 5.77759187412063 5.17683935183311 5.37662332600082 4.93423607962328 4.96296786462028 6.30565635819321 5.34292834046591 5.66558675500982 5.03830077789829 5.3513669839487 5.08362443367456 5.10584523758953 4.56904625217008 7.02684165213635 5.16966358369481 5.53601582542187 6.14542331034699 5.70041022708749 6.26212210268922 6.10528122072067 5.59835098202231 5.09942293091078 5.12411349721797 5.44715388207657 5.39708684085904 6.1622204702546 6.58218294424358 5.38774130070002 6.1952917440883 5.28264306016816 5.60859264875608 5.88801398508988 6.04642298156445 5.93072238485138 4.86526426534467 6.00569635546891 2.59979625578436 5.68096470955578 5.64211148171941 5.12289290565208 6.41388141582115 5.65159263814538 6.52628331461143 5.73731054080839 5.65782971174447 5.1763053545925 5.99159582542454 5.44114807106553 5.12126944497535 5.72440515974775 5.88822003954518 5.60338335678203 4.9484396235858 6.15075362684868 4.88550057376193 6.94489795059816 5.77265242356422 5.77481682090605 4.76748184883949 5.13372749570113 6.36061221876638 5.28951179013997 5.07777975200062 5.30840405325467 5.56723888366044 5.3604497080153 5.12513350299592 5.86098184320811 6.78672207555129 5.41660042765911 5.99457455096518 5.26415743088407 5.37888164311261 5.4243228945872 5.17625780774699 4.94994051125218 5.66832519039415 5.79521130313394 4.82985462200195 4.81799457174356 5.59092247454826 5.71981904782567 5.31325497755726 4.69791325288121 5.38954026835272 4.95976847168253 5.56097210764361 6.87151077711365 5.16829237594224 5.13656447074298 4.93005506848646 5.27529417290713 5.79106195894766 5.64790355379902 5.00013383609117 4.2087000044985 5.50469227411522 5.84249654403094 5.21437362175357 6.26643169715745 4.70616400223102 5.48124777023669 5.75909910005819 5.30500529060868 4.95182661320551 2.59979625578436 5.60791019023446 5.43284111539091 5.37369077154953 6.82861181603719 5.68546070037848 5.84640716762859 4.92174755611268 5.18318766560136 5.30206303706748 5.00393137086233 5.82841249947057 5.4362067131571 6.1376712007024 4.81461114824658 4.81577942955478 5.23247759144228 5.03969586030573 5.56556971281106 6.28647665094041 5.36927346534343 6.18997826305348 5.56945452697477 5.43337281515055 5.4001790007653 4.40156041935613 6.29576661557336 5.03872892687881 5.54475207151297 4.10003054349869 6.23661041716468 5.3788561135069 5.79285687239806 5.84934432098406 5.08783125953292 4.43605648542098 5.83378809726053 5.33698167627615 4.82273394555155 5.42700948020199 5.45355197319285 5.69805603692526 5.0954583952707 5.55457850329452 7.4743834371985 5.10430828061504 6.29556123372368 6.16233803233984 6.9579440590899 6.14063725125188 5.37349317871224 6.23208170896806 5.8404608330892 5.54531132433714 5.56522210473383 4.64519659486798 5.62033430242117 5.99663494065743 5.39792742654313 7.14135373638219 4.28311003152622 5.28800837418586 5.26408704383881 5.50458445758454 8.46480306869961 5.30431856690523 5.73340576865507 5.13218959888417 5.20075716003124 5.50197639854601 5.47032374110301 5.94566315922425
Manes.02G219900.v6.1 8.38739752004422 6.89770031181628 7.14915424021314 6.55204788752805 7.54654409400856 7.49422241617246 6.78357467106184 7.17403530258639 7.26365823544369 7.93991937935499 7.26554873906712 6.73996073119988 6.37232809409171 6.06550000530721 6.65900581809482 7.32132830614633 6.51395122424098 7.6035944684249 6.62387873652979 6.71477600169583 7.51670325148336 6.95551738143277 7.12980400044314 7.19154692909294 7.62898533953161 7.46255689203762 6.48153817892625 7.35134248331464 6.52743932507281 7.47560447001302 7.5295904123067 6.64272093436519 6.72914622165651 6.9282697072167 8.17335754855211 8.08642144969243 6.76589485029034 6.82609682318139 6.91271762906742 6.8221593007229 7.58293471623454 6.74501270376479 6.46978169319807 7.10060894454193 8.05576305920144 7.55517507998828 7.1147728708583 6.8986304208864 7.12417874831852 6.95697227747863 7.81579603920335 6.87105914482141 6.78112303272893 7.07381871581882 7.59949301832349 8.03542286429757 6.67948740677903 6.56008160742555 6.893435477937 6.75808901285948 6.42253308429015 7.02991839756066 6.76164857720723 5.50880681331723 6.31895125536396 8.50880800527887 7.32659159800146 7.40365367064558 6.89439685004395 7.37878412669277 7.71967801232125 6.54984146764779 7.26609721628854 6.4348456154551 7.81148295210012 8.20745171915683 7.13181218851982 6.43427519304608 7.03899908094387 7.5956111035238 8.07735878085043 7.40333466611759 7.24391328791114 6.94637397302504 7.0029601407886 7.84341697417104 7.39590825975008 7.21304828713405 6.68692380632509 6.96316748903134 8.64358905068933 6.84074320095635 6.7993500533886 6.84071072709204 7.0281325268453 7.41973951357819 7.19629622946169 6.86713609437963 6.90836942297823 6.51215806162722 7.64615430675223 7.29074134134242 7.30767542239051 7.02390712691262 7.27937825744538 8.0217623502765 6.98962617359335 6.62710773436793 7.09408836129056 6.21091902987005 6.59367702386978 7.04797606408112 6.55289637517041 6.75126531754857 6.50626143573854 7.15046459343889 7.60491033889835 6.75583045770819 6.40900380115338 6.00166807818275 7.20085835435642 7.05932239018377 6.68743629568849 7.57873020061747 6.91159232920476 7.49767798068868 6.93255812876733 7.33931379564513 8.02335220235523 7.30701597965586 7.21368568410898 7.94308960861866 7.25804448547146 7.63828829044521 7.87246770124513 7.60977066849781 8.75598982495089 7.26719711089227 7.86167746948651 7.33367486031392 6.92955007512044 9.01183828361418 7.01914427351414 7.03492957328795 7.58424883827371 8.16098187593498 7.71323053040192 7.21433509680255 7.23451391488791 6.75329802676817 7.57982033479521 8.44826176096491 7.34839937865182 7.52106509000695 6.92162255208411 7.09777712014942 7.23250755622089 7.08826406601417 7.57811408713207 6.63720526066636 7.05466548944907 7.79032945085583 6.43977459323997 6.95892687788797 7.41297784277506 7.36643349490082 8.77954923787778 7.14723885138552 7.85111275551785 7.46027690098594 7.74865052449182 8.0705445378016 6.82046865991375 7.26888290062822 7.63241591814651 7.69635841228094 7.63604594562555 6.4950899524268 6.91461993610998 7.3090586589855 7.83698802542938 7.97624596322038 7.12783734433081 6.55047401515912 7.39049473962313 7.10901440014819 8.43701429578183 7.32422183007972 6.82703172971099 7.14449115610009 7.94709267326228 6.89535348556202 8.5560580942392 6.53163318558933 7.28511564486494 6.83138338362256 7.114266318296 8.80221140566324 6.69144580179357 7.94674376643904 6.88720431309598 6.86266398894406 8.0411883646077 6.40489962469386 6.94558969273765 7.5339008017646 7.39408270155433 8.2979317707882 6.93922572995253 6.78159949154746 7.32451399132545 7.37048858008342 8.11521504803578 7.10181288754559 7.38870482517653 6.66414237769028 7.34615886161647 8.58700848252576 7.67223617801949 7.34471716671877 7.07616601346834 8.10915962350719 8.22609091343011 7.10674870119126 7.84379432269066 7.35315061011063 7.20209221663999 8.11258464256587 7.53200994406219 7.00319567479767 6.91993533154824 7.178432480621 8.72028644743863 7.18393939904574 7.42104257010184 7.4920430634279 8.39391667505901 7.68420416400643 7.00017614865042 7.08630967127987 8.04210649642619 7.84926485399063 8.05496545662989 8.1122312263539 7.59211663673095 7.00956825879931 8.1249280703992 7.74794604645078 7.48053975592577 7.48017358541968 7.3840042691712 7.93741515760996 7.53536660372916 7.37234506141064 7.33206338865034 7.4425681230376 5.07827029939679 7.33884126057241 7.25094494206848 7.83038989636718 7.49626853923405 8.22496777243942 7.77160564515624 6.89374539452007 7.78801471948514 7.26093723503852 8.67237302714738 7.9144158942476 7.06585529801793 7.07355278794353 7.38058139096227 8.52786580917504 7.55465171683404 7.2303487561096 6.96415481985066 7.16963159456437 8.21897668203909 7.11875257968409 7.89325101417928 7.15137116252148 7.71956564282778 7.34730602383501 7.02781510200462 8.31811064066928 6.71451065934178 7.67415334408343 7.30693383528939 7.69532336474239 7.90315719855218 7.36983634894838 7.41364341301717 7.45826229425665 7.82914206254073 7.9531121650565 7.07981168550416 6.9639180127094 7.15443528326887 7.43865968753941 7.58101616475317 6.88402671021689 7.49037463930965 6.8844976138335 7.84048741577452 8.02916296637231 6.88611217153481 6.70330453327049 7.20372212846175 7.8120825027725 7.64967606314907 7.16578129076039 6.81567930146656 8.11166339294692 7.60105863864599 7.65845370081247 7.32331982633729 7.09829114702885 7.18456443086485 8.35885442650418 7.74410654770697 7.08241466471886 7.044162601119 6.99805767956083 7.08203566087782 7.64262438422203 7.24501971427885 6.95724605659957 7.24405671081534 8.24571935432126 7.34652122091924 6.96128959672668 7.30976555295107 7.35550291861937 8.11300784066825 8.00546461618739 6.92788882939747 7.35444062695361 7.11529087425783 8.40408956322838 7.80544732159702 7.47507286278035 7.14865850303462 7.25864736929717 7.62027362772991 8.09126323002338 6.4795153319342 7.34323273784093 7.40861687697441 7.52089888817191 8.00886835800037 7.14462154613415 7.27915843268785 7.1220576298888 7.05237398324557 8.45078673219332 6.90964407790891 7.25648145647517 6.96167334116994 6.99916483012372 7.65312893019781 6.79663120232349 6.92681440783805 7.30484870998227 7.28422041756418 8.6419437699451 6.98333622694602 7.32062961196148 7.26079713505437 7.53763244798986 7.94859683383524 6.78228194515452 6.891357617985 7.29119716463739 7.7883850056826 7.54388917271063 8.05590957941435 7.08707001180014 6.59211341441768 6.83388360053371 6.71279912204883 8.04008246874088 6.94267241637826 7.63307296235306 7.27405828303245 7.10227431455811 8.22767092570926 7.21715654431694 7.07796788833005 6.44615137588522 6.98751033238051 7.43429519411966 6.84083910803459 6.350357264757 7.08904188260029 6.68120516762158 8.31092367764006 8.17125078190374 6.86959727015941 6.94665480113682 7.26523912496086 7.82237490286999 7.23365606458383 7.09196975559184 7.51459089703762 6.90721489540723 7.8671649031813 7.29785845137496 7.36564878791132 7.55549906147324 6.87657226498286 7.41546370466602 6.78759011818534 6.56889809412712 7.48404778702655 7.18708264444768 8.26167365966004 7.20397272102793 7.22651536889634 7.20263436931715 7.22872072709493 7.88269434943921 7.4139288616721 6.83119733937427 7.22794731344627 7.22364180021578 8.27645878177057 7.55663789527408 7.36699584940748 6.60146287936515 7.28128519570646 7.83814142114489 7.35605813309205 6.65518575681881 7.48925683771747 8.50297152350242 8.12578376105195 7.03394109876576 7.4538368594027 7.82836478831883 7.73865837995846 8.26777764018599 7.32140292504883 6.25701370275349 6.75746318787418 7.68151535564939 8.36189488301383 7.31572775388496 7.47189538744831 7.07568038781118 6.75026444500484 8.1366709304308 7.23104154203246 7.09020176896867 7.37490489216935 7.48079241091396 8.23237464784769 6.98104705026858 7.15890420660864 7.7181352555757 7.25186493708927 7.82854653022029 7.28539790942151 7.23057658041833 6.62473730842257 7.51138630834246 8.18117577121776 7.07195210964383 7.40131701667751 7.60246127033708 8.03921165182203 7.58739509092853 8.1126957684758 7.35713781411394 7.50954097544082 6.89005048361552 6.82199387143823 7.65163502978033 7.376688764492 8.05016398008044 6.88313641233273 7.36779826600779 7.99401139490527 7.12329231850714 7.52404771469079 6.85674545787711 7.349792717828 7.88970896867367 6.3811581025713 7.83463825970815 7.22784816513772 7.9950801921472 6.91928191622197 6.30336117605295 6.40589052054418 7.46140181174815 6.92545822363403 7.01047912259976 7.13411309808843 6.37032710511311 7.33495044765851 7.49502979737897 7.98227800744337 7.08304199031684 7.49087371176472 6.75755921896719 7.52865217849815 7.85211660681878 7.10187793492676 7.20311831820191 7.07800598362907 8.10006298801514 7.4841008626613 6.7342741705165 6.47900870441166 6.75112196510369 7.05134344067289 7.94918589171961 6.90729376312321 7.06096759586144 6.55890966194456 6.7706994394247 8.14233795838273 6.66422441412688 7.00474983951172 7.33811551790364 7.79481985229479 7.77209106873722 7.08748381461151 7.04149586420464 7.53902792890887 6.81584220992337 8.08453237902943 7.07040592010183 7.6943885944946 7.46096537778345 7.89726116114088 8.55699994566388 7.15840445453275 6.75512387998402 7.70616336174662 7.45677236700892 7.59714675325091 7.20158808766884 7.1002604617573 7.40549761590577 6.9934554706134 7.86197019217091 6.85954495920092 7.28129583760026 6.84443341732463 7.21686737733799 7.69133339305855 7.3266736674885 6.99708825062182 6.97295968030865 8.24115540598262 8.93309275385474 7.63927967489749 7.03550637292176 7.12421968550912 7.08315576718294 8.22074615501594 6.91026209916384 7.54204561656552 7.31666926603571 7.78817960206128 6.80957532098375 8.78343782839842 6.82089167184369 7.43359538738882 6.96185786241198 7.81012113618859 7.63915306957916 6.75554767009865 6.36555321660192 7.08290615906898 7.53258039298327 7.11872849677194 6.24262541341467 6.84073343608496 6.38241466489616 6.82487082278658 7.67838365239752 6.33605667971028 7.56181974253034 6.95941822221831 7.49946492474615 8.25349558669159 7.66054844903059 6.24164623419493 7.20132326426077 7.66118460609051 7.64001638039447 6.84136473082 7.03467344321477 7.1266803828104 7.5817737383805 7.39475917507698 6.86438894739918 6.83374462559356 6.31958981922188 7.25111323909901 7.55929351866488 6.91296795053407 7.26307767733127 7.07621757259384 7.57162961394528 7.06839802223871 6.79327656252503 6.6047738693014 6.78399141460582 6.56945555616011 7.89304286199397 6.9713522796305 6.65559223790782 7.03904822962821 7.08198254940277 7.36104274849094 6.26497647261464 7.60223294579288 7.59978529595461 7.35813071504574 7.22246962345724 6.59536817890495 7.44260158107124 7.33464355089393 7.02528481481773 7.92679343622688 5.99159582542454 7.96704906236201 7.43529136658195 7.29404192547467 7.44441724415428 6.85606651534064 6.97350923232222 7.23438366652051 7.29523352942095 8.74720138316418 6.64610464316788 7.69201300016807 7.0187379302347 8.12522536829118 7.04342269084302 6.96177978288681 7.39805381567828 6.91315875360298 7.92550344254042 7.06957224720379 6.6045471493715 7.39703579373442 7.024406816071 7.96159685826713 7.34268099505655 7.31504533707218 7.29620699416882 7.60035567573305 8.26492253751601 8.57945931635785 7.40703718308614 8.04950900879251 7.65556704911939 8.17289000480615 6.66688398499271 6.85578312523886 6.6385598461877 6.66115338095599 6.78632415598803 7.16003496039191 7.25059976105325 7.10382941412414 6.6831561666659 7.66578352353831 7.49544640620605 7.30211547284195 6.74862438439119 6.65380519701276 6.33181387630591 7.23278058688794 7.54783683564343 6.64210587401016 7.19803433507974 7.37646977665977 7.51484216029551 7.4872918585196 6.51642097425643 6.94348192819078 6.80552262056682 7.80372821352436 8.14689601850975 7.66875988261128 7.42092633205195 6.82861181603719 6.94349509217858 7.45658053753851 6.87695119497982 6.5732630283657 7.45928907563334 7.6576325762531 7.28412517697788 6.81442039627805 7.74312073558946 7.28003826105815 6.80124690071833 7.70168466711026 6.58125843071321 7.22360321707221 6.68753937477755 6.58258777105 7.33072600674027 6.54831200506864 6.29766206927042 6.83170484043199 7.32193772959578 7.34561422576807 6.7454434522977 7.14641978929224 7.35766346870154 7.19994011450539 6.97914913493742 6.63971321741131 6.78907082433755 7.63023636458169 8.23085082066822 7.43930573251598 6.46770935418913 7.90170987744953 7.03997703003172 7.52923813071316 7.13844270955437 6.97069648809248 6.84202686050872 7.55969062673668 6.91236690960538 7.34539172482452 7.21406576121171 5.61088024143791 7.17240782696342 8.28476119381922 7.57027050222093 7.13484386946311 6.82941284627889 6.30918676910601 6.88834019016572 7.39136935445179 6.70282609615882 7.19843164447362 7.37484069657417 8.97306318567047 7.54778530860904 7.29717834746087 6.47698789478256 7.03231007570452 7.50031215741037 7.28143677862458 6.94116197522115 7.22952409943577 6.79550980354443 7.17014722892577 7.12931334451382
Manes.02G220000.v6.1 3.36893467607003 2.59979625578436 3.3403720198218 2.59979625578436 2.59979625578436 3.38078536465957 2.59979625578436 3.32387150818726 3.68641773527526 2.59979625578436 3.05243133298284 2.59979625578436 2.59979625578436 3.44305187794855 2.59979625578436 3.55542985794748 3.35405828690082 2.59979625578436 2.59979625578436 2.59979625578436 3.46069714102254 3.88105613127894 3.5105562495507 3.03555783025232 3.36517982117798 3.79014938861514 2.59979625578436 2.59979625578436 4.23901665491107 3.12942703094249 4.43107563536172 2.59979625578436 4.06471720172665 2.59979625578436 2.59979625578436 3.95248016206554 3.39406740467135 4.05445726499457 2.59979625578436 2.59979625578436 3.67832315661216 2.59979625578436 3.60705809411702 2.59979625578436 2.59979625578436 3.20086796870012 3.14070476119692 3.81420554761704 2.59979625578436 2.59979625578436 3.47693513194931 3.72115701274549 2.59979625578436 4.1300807856256 2.59979625578436 2.59979625578436 3.32198498486787 4.15876790027276 3.70500796502859 2.59979625578436 2.59979625578436 3.35463609942184 2.59979625578436 2.59979625578436 2.59979625578436 3.52897269545353 3.39839961501261 2.59979625578436 3.33289544367448 3.14104836382465 4.41016063936069 3.34668547899646 3.35537191096595 2.59979625578436 2.59979625578436 4.53439994614756 3.33639421091845 2.59979625578436 2.59979625578436 2.59979625578436 3.44184362766157 2.59979625578436 2.59979625578436 2.59979625578436 2.59979625578436 3.66741940896117 3.60014358493703 3.50982048758402 3.01907165093939 2.59979625578436 3.86934225889733 3.37075857297035 4.1519139613958 3.10301656909335 2.59979625578436 2.59979625578436 3.72698871328248 2.59979625578436 3.63622688306178 3.03824441707797 2.59979625578436 3.71519268625639 3.47304370785199 3.42074107198534 2.59979625578436 3.32834234306411 3.95943347767237 3.58722151614694 3.01650372679633 3.34271822740328 2.59979625578436 3.70923438673871 2.59979625578436 3.27950361820524 2.59979625578436 2.59979625578436 3.64486528963022 3.45406892818204 3.17519681097436 2.59979625578436 3.08797719378391 3.88469692308632 3.45460970656978 3.3030517261556 3.03316965666899 2.59979625578436 3.86157560799769 2.59979625578436 2.59979625578436 2.59979625578436 2.59979625578436 2.59979625578436 3.19371833097314 3.28857685202619 2.59979625578436 2.59979625578436 3.23404875933684 3.5512943216041 3.73346683831576 3.82486460824723 2.59979625578436 4.40921261215509 2.59979625578436 3.79945715087772 3.80954712352577 2.59979625578436 3.39788747209717 3.05552170562978 3.73410293698977 2.59979625578436 3.41833297366157 4.54669478464301 3.09669850574795 3.30425500275403 3.18288021682041 2.59979625578436 3.65942122764354 2.59979625578436 2.59979625578436 3.72583742587149 3.58357647506077 3.47171591016966 3.13501077494869 3.27009222077054 3.5701883979893 2.59979625578436 3.45050421449097 3.07465554562221 2.59979625578436 2.59979625578436 2.59979625578436 3.13618426178944 3.63619763016983 3.51640820234231 3.90465114047021 3.79991564065168 2.59979625578436 2.59979625578436 3.08843871467039 2.59979625578436 3.66117052613107 4.61018073983965 3.44873559807783 3.87006317287359 2.59979625578436 2.59979625578436 4.30739123516837 3.68006359193551 2.59979625578436 3.21065778610885 3.7826380584795 3.65176324017812 2.59979625578436 3.04160865887499 3.47032695685986 3.49662464265443 2.59979625578436 2.59979625578436 3.92440086533052 3.87063900250767 3.0979139950087 2.59979625578436 4.04826925530246 3.04772504160026 4.41906452814217 3.72392832156688 2.59979625578436 3.48186864689569 3.2670926519256 3.9184517134715 3.19875009976656 2.59979625578436 3.4134412798777 3.27611731718091 3.67874131115899 4.57808846991452 3.45964190878352 3.1364641154621 2.59979625578436 3.77614723863289 3.13294224426404 2.59979625578436 3.38420121746441 3.49727193506312 3.63837469934118 3.16305146276653 2.59979625578436 3.65568174542466 2.59979625578436 3.73551442312556 3.55094492364278 2.59979625578436 2.59979625578436 2.59979625578436 4.06994694999674 3.86206098365279 3.05800329061214 4.21473191618288 3.89075266049934 3.5417079700816 3.5030039551816 3.1852947067468 4.27160858967217 3.53774756331253 3.85811329352611 3.87050504024574 3.17150791081674 4.04608761789329 3.73996799412852 4.07308874059454 3.35413872164702 2.59979625578436 4.32935022253553 3.54929253249872 2.59979625578436 3.61792181462924 2.59979625578436 4.09760074552466 3.67282201828456 3.17608306896042 3.49175676901494 2.59979625578436 3.89728655961173 3.76378988163664 3.07878727232066 3.32481310418497 3.25686325425202 3.85161638597065 3.13449354499906 3.26904104433001 3.04165461401528 3.09404548459673 3.36821729632826 3.49534980656046 3.72459246314977 3.26566677573064 2.59979625578436 2.59979625578436 2.59979625578436 3.23672803855937 3.58438008621207 4.13985248852376 2.59979625578436 3.58284287608087 2.59979625578436 3.02532496867072 3.32357789646735 2.59979625578436 3.46047366396977 3.07327005296684 3.17749061347233 3.51666604241297 2.59979625578436 2.59979625578436 2.59979625578436 3.21644556534013 3.45882666299881 2.59979625578436 4.27461106639268 2.59979625578436 3.70249481191501 3.12883395539949 2.59979625578436 2.59979625578436 3.3940982972193 3.20991460941355 2.59979625578436 2.59979625578436 3.95544129396137 3.14562636105081 3.19008785338756 3.53945940346149 3.19774625800259 3.19442034293909 3.70097135517803 3.61039820947627 4.27292191287345 2.59979625578436 4.43797733939349 2.59979625578436 3.19446987617811 2.59979625578436 3.86220897474037 3.82954128591687 3.2895478140268 3.73418530558767 3.57079195732032 3.08857273903009 5.20173360884877 3.56947755124733 3.55720716581145 3.90365105384459 2.59979625578436 3.51786239715108 3.52099072017288 3.36253590573726 2.59979625578436 2.59979625578436 3.35678698172305 3.29403745424245 3.6664459749372 2.59979625578436 2.59979625578436 2.59979625578436 3.40503430776885 3.53014888630321 3.68918697738608 2.59979625578436 2.59979625578436 3.25631718321301 4.02402990737736 3.45815815575599 3.15916706065669 3.20704156102309 2.59979625578436 3.55880419163474 2.59979625578436 3.06075262526231 2.59979625578436 3.38144601411272 3.96357768773387 2.59979625578436 2.59979625578436 3.19836810956745 3.20913638165412 3.55233862809673 3.490403922 2.59979625578436 3.15779812644779 2.59979625578436 3.72209426656321 3.63148108676377 3.68209076667673 2.59979625578436 4.89617374717355 2.59979625578436 3.29914297901095 3.06480719808051 2.59979625578436 3.95732723256081 3.67152085317009 3.68276761886976 3.00763695540965 3.11136320296335 3.68145239178643 2.59979625578436 2.59979625578436 3.11932334026827 3.07415123844217 4.38043874977876 3.66056050234826 2.59979625578436 3.03367268315916 4.92523310772865 4.01045299094412 2.59979625578436 2.59979625578436 2.96925739016971 3.19857785665936 3.25797369082606 3.08059389465736 3.14919715036927 3.29247100215013 2.59979625578436 3.39758033565916 3.78201820742754 3.22344610197473 3.62008104824315 2.59979625578436 4.67342448431519 3.54002058805831 3.41054618312097 3.12339831546568 3.36995450427097 4.46253983676646 3.45372448926146 3.4519326062339 2.59979625578436 3.6456884204348 4.26496661200365 3.23341689300654 3.59116851611698 4.13744632159808 2.59979625578436 3.23323260867859 3.34037266712788 4.0357668921639 4.17070497879464 3.44261754966494 4.28817144464823 3.91835103470002 3.6767139055283 3.26470865579439 2.59979625578436 2.59979625578436 2.59979625578436 3.5652046731186 3.81507478095943 2.59979625578436 3.26472095490408 3.30569620533089 2.59979625578436 3.66744248900471 2.59979625578436 3.30265235045542 3.51685343953971 3.2656464759195 3.91499129690811 2.59979625578436 3.0755768791799 3.07216302101005 3.73477065696665 2.59979625578436 2.59979625578436 4.28978842422032 2.59979625578436 3.33926872403034 3.95448596531343 3.07142817417063 3.19755199553219 2.59979625578436 2.59979625578436 3.43856895038844 2.59979625578436 2.59979625578436 2.59979625578436 3.71611110415782 3.82699401076295 2.59979625578436 3.29873799986109 3.90347240817075 2.59979625578436 3.18485473878746 3.71231098227117 3.15134302408755 3.09151528685361 3.67218395032668 3.56431211964338 3.4884732644141 2.59979625578436 4.33480872785321 3.37227797937422 3.65031655402159 3.37541245998031 2.59979625578436 2.59979625578436 2.59979625578436 3.48788424575146 2.59979625578436 3.11516147797062 3.92228252569921 2.59979625578436 3.49264171784941 2.59979625578436 2.59979625578436 3.91210167410363 2.59979625578436 3.67887954623511 3.40083590865166 2.59979625578436 2.59979625578436 2.59979625578436 2.59979625578436 3.58227561620931 3.12701290025836 4.09872912896946 3.20229976147952 3.31341918269739 2.59979625578436 2.59979625578436 3.61437619789413 3.49823486347591 3.32526864023558 2.59979625578436 2.59979625578436 3.5792875926982 3.23026995721046 3.56996809434794 2.59979625578436 2.59979625578436 4.44412585400542 3.87765682554421 3.56952244699675 3.1975645660093 3.15282698057601 3.16031210264774 3.960909276293 3.21395286454123 2.59979625578436 2.59979625578436 4.08500922753451 3.39133175835895 3.4325387178651 2.59979625578436 2.59979625578436 3.97086621637858 3.63146421946987 4.09118973369876 2.59979625578436 2.59979625578436 4.46655869339665 3.4666767382516 3.49793255112151 2.59979625578436 2.59979625578436 4.07666074946285 2.59979625578436 3.10937730926642 4.18046583791539 2.59979625578436 3.83844866546774 3.48356159872131 3.33692940409424 3.57562914998343 2.59979625578436 3.32590215093667 2.97688219355799 3.29158988951864 3.85036913035679 2.59979625578436 4.06582935493575 3.13403103541172 3.60871918396152 3.0753039300318 3.29663103898979 2.59979625578436 3.44336746541449 2.59979625578436 3.06791717975771 3.63459143030087 2.59979625578436 3.74577657031403 4.74399541057762 3.69810982247138 2.59979625578436 2.59979625578436 3.80021628716771 2.59979625578436 3.3580901148347 2.59979625578436 2.59979625578436 3.49523953514564 3.10783858502086 2.59979625578436 2.59979625578436 3.42230518372925 2.59979625578436 2.59979625578436 3.22990884353066 4.11126577366617 3.25879465846468 4.07013693899983 3.07652576753501 4.19743568805772 3.74119070843721 2.59979625578436 3.56947890294999 2.59979625578436 3.12478781716686 3.61072093684214 3.80382251832949 3.45273288614406 2.59979625578436 3.03412909987516 3.68487892531134 3.56365075137554 4.38956714453276 3.14773248614781 3.32636466370826 3.23274696978057 3.3197901182369 3.98548409007793 3.36272800854502 3.38020251553063 3.47520283733032 2.59979625578436 4.51412868390663 2.59979625578436 3.62099745099714 3.44518071866167 2.59979625578436 2.59979625578436 3.0945433916009 2.59979625578436 2.59979625578436 2.59979625578436 3.58640791717732 2.59979625578436 3.18330204680804 2.59979625578436 2.59979625578436 4.14418559413127 3.88503860751361 3.50978775222963 3.34444953840647 3.51929516966729 2.59979625578436 2.59979625578436 2.59979625578436 3.52837646954406 2.59979625578436 3.4568536655671 3.803218555989 2.59979625578436 3.64820718768316 2.59979625578436 3.4742952044758 2.59979625578436 3.09747954102011 2.59979625578436 2.59979625578436 4.34019960570895 2.59979625578436 3.63892350946115 2.59979625578436 2.59979625578436 3.59423054881486 2.59979625578436 3.14662082988331 3.74192460119621 2.59979625578436 3.80627578985095 4.20006188451688 3.34368402516979 3.4239887387881 3.71886684136737 2.59979625578436 3.81712267906517 3.20273864989596 3.45993785358775 2.59979625578436 3.06332944846279 2.59979625578436 2.59979625578436 3.71572355024398 2.59979625578436 2.59979625578436 3.93224927260848 2.59979625578436 3.80707758114523 2.59979625578436 2.59979625578436 3.64703272649152 3.85690721464938 3.61828513834977 2.59979625578436 2.59979625578436 2.59979625578436 2.59979625578436 3.19378284176863 2.59979625578436 2.59979625578436 3.88257670646385 2.59979625578436 3.53005056540587 4.16381393198269 3.17004009026973 4.36019421405109 2.59979625578436 3.83285326825137 2.59979625578436 3.059035661787 3.35651622161544 2.59979625578436 3.15933867912396 4.20404627355598 3.53809143152737 4.24449899561922 2.59979625578436 4.0094105840565 3.66266052365292 2.59979625578436 3.87841040353765 3.47524811535511 3.80703411409898 2.59979625578436 3.1677776264212 4.52566286366271 2.59979625578436 2.59979625578436 2.59979625578436 2.59979625578436 3.79558990087403 2.59979625578436 2.59979625578436 4.0185530243409 3.29759367244079 4.74209786124533 2.59979625578436 3.12439282256448 3.37724948770933 2.59979625578436 3.51813431289006 2.59979625578436 2.59979625578436 3.19153549401571 2.59979625578436 4.06483944005335 3.85361288664694 3.43325699342525 3.20730882339491 2.59979625578436 4.39302346921139 3.78913948895055 3.39575812278152 2.59979625578436 2.59979625578436 3.44583545555997 2.59979625578436 3.0292052725966 3.53635640865754 2.59979625578436 3.87019450709065 3.55270442973838 2.59979625578436 3.27693951010367 2.59979625578436 3.34260516870939
Manes.02G220100.v6.1 2.59979625578436 2.59979625578436 3.03047684732533 3.12519089239347 2.59979625578436 3.15536754223307 2.59979625578436 3.32387150818726 3.84534285565884 4.03643567027412 2.59979625578436 2.59979625578436 2.59979625578436 2.59979625578436 2.59979625578436 2.59979625578436 2.59979625578436 2.59979625578436 2.59979625578436 2.59979625578436 2.59979625578436 4.36057313477778 2.59979625578436 2.59979625578436 3.14413877371066 2.59979625578436 3.56341288661491 2.59979625578436 3.45177722385841 3.75928889564787 3.28513972525459 4.10758410181633 3.40635991829517 4.2108722004467 3.36735576210244 2.59979625578436 3.56670918754148 2.59979625578436 2.59979625578436 4.10080214228854 2.59979625578436 4.48156998115791 2.59979625578436 3.43514863882075 3.6225462550542 3.44390932706295 2.59979625578436 2.59979625578436 2.59979625578436 2.59979625578436 2.59979625578436 3.62754700466668 2.59979625578436 2.59979625578436 3.58452961246909 2.59979625578436 2.59979625578436 2.59979625578436 3.86635365411974 3.14040437654277 2.59979625578436 3.13655648183482 2.59979625578436 5.50880681331723 2.59979625578436 2.59979625578436 2.59979625578436 2.59979625578436 3.84431852604002 2.59979625578436 2.59979625578436 4.57746439775678 3.13708551334606 2.59979625578436 2.59979625578436 3.56363431401342 3.63077662772523 2.59979625578436 2.59979625578436 2.59979625578436 2.59979625578436 4.47961993465753 2.59979625578436 3.60689911294869 2.59979625578436 3.22543616017794 2.59979625578436 2.59979625578436 3.32102698974581 3.03309729085306 2.59979625578436 3.14815201337652 2.59979625578436 3.30794006058808 2.59979625578436 2.59979625578436 2.59979625578436 3.02061995747434 4.03707421245398 3.87799114124601 4.71444805408611 4.27534890653973 3.6032494770633 3.98692490422825 2.59979625578436 4.16790133497031 3.52424272125642 3.30468717862715 2.59979625578436 2.59979625578436 3.96557275266778 2.59979625578436 3.23406369003861 2.59979625578436 2.59979625578436 2.59979625578436 3.50961898163241 2.59979625578436 3.17519681097436 5.51290784819705 3.286972458873 2.59979625578436 3.09809346900321 3.3030517261556 3.03316965666899 4.54460051929951 2.59979625578436 4.43440440610159 2.59979625578436 4.74021673080822 3.4373015361164 2.59979625578436 3.19371833097314 2.59979625578436 5.21435738468832 3.62601013591596 2.59979625578436 3.84265597146158 3.83572699616489 5.01489042611893 3.35372006124426 3.91839086569972 4.07366625584072 4.15631920762621 2.59979625578436 2.59979625578436 3.16768203400873 3.92552431044794 4.10615589359156 4.9128248976036 3.5958917857355 3.86044642301347 3.57958220175784 3.69803212320307 3.59666499419307 4.16479784430179 3.13846362547094 3.02884003678921 3.41561414201033 4.29045549238733 3.58357647506077 3.22095379729571 4.21614286819465 4.05027413765705 3.5701883979893 4.90879511951792 2.59979625578436 4.17306915473461 2.59979625578436 3.11037841164054 3.41380625865222 3.35411837759803 2.59979625578436 3.71352709367147 3.10734665489403 2.59979625578436 2.59979625578436 3.91988476576934 3.28761616215826 2.59979625578436 2.59979625578436 3.4750818543346 3.20435226905395 3.38119400831599 3.19004403745022 4.12889479307159 3.95112255391404 3.37236691198058 2.59979625578436 3.21065778610885 2.59979625578436 3.037160815614 3.24239127858813 2.59979625578436 4.20763060985028 3.72390578855639 4.09135630830407 3.52246435195984 5.23899571366393 4.0859767242737 4.70265421236165 4.6730162369215 3.56999139100163 4.95260789306871 4.1635894685661 4.84023062789303 5.14503507098424 3.96481147298388 4.17024707973482 4.36850661872715 4.54001079764501 5.00613148578321 4.17007092440641 4.12801552226105 3.58839260699158 3.50450419362394 3.58798918021776 2.59979625578436 2.59979625578436 3.70377575321868 4.28131179024667 3.5424647413453 4.11709928690952 3.85008759048063 4.03994574730643 4.62478439745239 4.31843382324052 4.79568559005417 2.59979625578436 3.73551442312556 4.14537476451599 4.46462861855748 3.74610372025746 3.94044672350216 3.66084073289557 4.33575530874759 4.17883277085708 4.01510285445144 3.76171483623071 4.58356341378749 5.10323346534529 5.22730095032263 4.5578952289311 3.53774756331253 3.76972904016815 4.05278435108193 3.95859603214403 3.64297008131791 3.73996799412852 3.39303938594947 4.42151923913234 6.41060744248367 3.73114165719934 3.27713638788058 3.51772213641632 4.29996021616908 2.59979625578436 3.42553268245098 3.67282201828456 3.17608306896042 3.97949785204621 4.10991350117216 3.89728655961173 3.91021727631252 2.59979625578436 3.83110509497982 5.11825781882464 4.06419371011768 4.53431929062401 4.17450068315943 3.35931070899168 4.03045990547203 3.53558850487832 4.65151280240443 2.59979625578436 3.07270803269098 4.22140496476583 2.59979625578436 5.67945566764647 3.59521002625218 3.45647313848074 4.21556192289263 4.69442629210495 4.30541256447046 4.54270447369722 3.53813333396401 4.67147155883023 5.09381142835526 4.87737293884327 4.10761861752388 4.07354455421808 3.62078637969324 5.10752768566148 4.66383893345196 3.76073749062112 3.21644556534013 5.0509558745489 5.10169615332697 4.27461106639268 4.11563549470058 3.50719198956029 3.95677606453254 3.53974293861542 2.59979625578436 3.56674635887428 4.76995341358012 5.24478182794772 5.84725927422452 2.59979625578436 4.38567646318309 5.2841527290261 4.9284767070082 4.38762886352103 5.04186315814743 4.12337786434941 3.61039820947627 4.80828972709168 5.22525420620489 4.00790902779624 4.23245741815658 3.76560242009159 2.59979625578436 4.16949153132675 4.22795770898687 3.94339026023944 3.82017398648223 4.34287252424225 4.66853075440837 4.86030706036965 4.44706743512112 3.93102905613678 5.08745971017155 2.59979625578436 5.02571118957215 5.00318718146705 4.23613370543252 4.17054209038837 5.55884045430564 3.35678698172305 3.68252091038086 3.89245209463446 2.59979625578436 4.91357993992391 3.84804290290565 4.92082762114327 4.23844932096434 5.03320457587851 4.51269475846111 4.45238483169608 4.4094347953011 3.71999682860615 5.114193169952 5.17068651521309 4.14358576806397 5.48583908368257 4.00832722349329 5.4750442495195 3.06075262526231 3.54211256810747 5.19571752180105 5.5940362350044 4.64756296479655 2.59979625578436 3.77295398980866 3.55299247203008 3.92447031443632 5.78588930986431 5.05448282597774 3.81873675862864 4.67348432871763 3.92788527743056 4.88141738794279 5.37939889725193 3.95725259331698 3.66154325580684 3.33727037408052 3.29914297901095 3.06480719808051 2.59979625578436 3.95732723256081 4.77706168812715 3.46325859116795 3.5829904785219 4.9892839595558 4.28720996198989 4.0234520667852 3.62430159717881 3.62289993070695 4.22974050395676 3.33541046017207 3.88545825039556 2.59979625578436 3.34578888067279 4.03287503074016 4.58713834514446 2.59979625578436 2.59979625578436 2.96925739016971 2.59979625578436 4.2627139023923 4.35943019608191 3.90837326798078 5.20025839043488 5.39197696954572 3.57093580047187 4.4946779916197 4.53578552123766 5.39451038903487 5.31504516677165 4.24077504340824 4.17748738386806 4.27810437405391 3.49715164307647 4.80256159538365 2.59979625578436 3.69209890104218 4.17579636364464 4.18858767721428 4.46661773303878 5.52643126513507 4.15224025729538 3.82957126107681 4.57391303216029 5.24738035134852 3.37256917773833 4.26222110761596 3.91899542445773 3.99200293977257 5.19623766336238 5.45337017334737 4.71292206944104 4.86495019502687 4.1650391476402 5.51474667336884 4.24410101973327 5.05792309694153 4.01736155786525 5.12059371886569 4.01002037216815 5.66445370186375 3.79979116337823 4.22842747536237 4.30920160203554 5.6085835092601 5.83215564308177 5.01177114867122 3.53345212500998 3.63202778143493 2.59979625578436 3.53900214202384 4.38217694802055 4.72990959991062 4.75388164065799 3.60331710313577 4.21859487092253 4.48040827933958 4.11506731918885 4.1143478857072 4.27639708117753 3.62110143186392 3.97834542545251 4.79629342473698 4.21532702952481 3.81325512582008 4.36809160397381 5.18107309086679 4.07060484097967 4.99687113288455 4.9667241858023 2.59979625578436 4.38979916507392 4.20477461671814 3.01490231394773 3.98797993311362 3.68393033000572 2.59979625578436 4.08507041944101 2.59979625578436 3.23307136903005 4.7384593456795 3.97368906783729 3.5895004728487 2.59979625578436 4.75012186978671 2.59979625578436 3.41604772664298 2.59979625578436 3.0490669307664 3.71885506342396 3.48331719498716 3.38077863823906 3.88319342047443 3.23608720942091 4.95709800326998 2.59979625578436 3.91210167410363 4.01233539133735 3.53954419752657 4.14727546107094 3.77700890312273 3.83901951323155 2.59979625578436 3.62374438609181 4.82570022578084 4.11907918817873 3.37410327500007 2.59979625578436 3.10694865309437 2.59979625578436 3.83749137434024 3.72863384547488 3.12404357264528 3.83185023614716 3.13896247932804 3.13899408145671 3.78867056354692 3.36898212416835 3.29214780067696 2.59979625578436 3.16597009136717 3.09055428047105 3.65399748847355 3.73907939336889 4.30495784039479 4.47187155782771 4.35941726342254 4.35721365231224 3.46202811036683 3.58686561369776 3.76305104014096 3.28720428082605 4.29312012428357 3.5571088832189 4.32205665317129 4.87346517633897 3.83474105676612 3.94461003079951 5.79002136606438 4.41101473448162 4.14475794596989 3.67036819177417 3.7083712745103 4.44343943182173 4.23527695754404 4.4106145584223 2.59979625578436 4.90015733021138 3.47359458653169 4.39882080243722 3.13864089446275 2.59979625578436 4.57797754317005 3.4479846523637 4.85077587495327 2.59979625578436 3.11591032459858 4.37622755450956 3.39613763158741 4.03016181923884 3.27322924455616 3.4698560644291 3.96933255596001 3.17161461745536 4.57744941550045 3.4492382492155 3.02196137564689 2.59979625578436 2.59979625578436 2.59979625578436 3.20566299976803 2.59979625578436 3.1839706467237 2.59979625578436 3.10040922476677 3.12724282625815 3.92077427370397 2.59979625578436 2.59979625578436 2.59979625578436 2.59979625578436 2.59979625578436 2.59979625578436 3.10783858502086 2.59979625578436 2.59979625578436 3.60066604531036 2.59979625578436 2.59979625578436 2.59979625578436 4.37581940850558 2.59979625578436 2.59979625578436 2.59979625578436 2.59979625578436 2.59979625578436 3.20491354779203 2.59979625578436 4.1396949679635 2.59979625578436 3.3217847703779 3.37424946298459 2.59979625578436 2.59979625578436 3.34656235891387 2.59979625578436 2.59979625578436 3.23035530106182 3.14773248614781 2.59979625578436 2.59979625578436 3.3197901182369 2.59979625578436 3.89295669596377 2.59979625578436 2.59979625578436 3.36404641342157 2.59979625578436 2.59979625578436 2.59979625578436 4.02626341695266 4.48344017446927 3.57943150067393 2.59979625578436 4.07356538823346 3.65620036502695 4.5351836467228 2.59979625578436 2.59979625578436 2.59979625578436 2.59979625578436 2.59979625578436 5.08532110175371 4.63047580036129 2.59979625578436 4.20011875794382 2.59979625578436 5.28639394104564 3.17666752597553 4.40711821045092 3.36223058634014 3.40187214262271 2.59979625578436 3.21444532604007 3.05120239547897 3.51255789156111 2.59979625578436 2.59979625578436 2.59979625578436 2.59979625578436 2.59979625578436 2.59979625578436 2.59979625578436 2.59979625578436 3.1277135856963 3.09452231295659 2.59979625578436 2.59979625578436 5.66832519039415 2.59979625578436 3.12117286708181 2.59979625578436 3.15183655154252 4.20006188451688 3.0324307448167 3.01607379670363 4.14713782646538 2.59979625578436 3.31627055002502 2.59979625578436 2.59979625578436 2.59979625578436 3.25257180805638 2.59979625578436 2.59979625578436 3.39845749303654 3.78809560810359 3.28474754635573 3.32979506903342 4.54875480459798 2.59979625578436 3.37964665561139 4.60220110752524 2.59979625578436 3.85690721464938 3.19585971097053 2.59979625578436 2.59979625578436 2.59979625578436 2.59979625578436 3.43409199137852 2.59979625578436 3.90856160667753 3.2568317893317 3.96217178148662 3.89440790805372 3.73144554285709 3.57524302608937 3.21892146666363 2.59979625578436 2.59979625578436 3.50657944241829 4.33754627974404 3.65836322027094 3.08978059537946 3.5573637628625 5.78226409936156 4.09179154200865 2.59979625578436 3.10048140825537 3.39292817232686 4.18011297773721 2.59979625578436 4.28994300362107 3.82023768338981 3.40296774934954 4.10003054349869 3.1677776264212 3.37365795353155 4.21773393869778 3.69910981001619 2.59979625578436 3.64146810251771 2.59979625578436 5.55573659160172 2.59979625578436 4.70823239776002 4.6059839963845 3.94360183626229 4.38421152707489 3.94603022704439 2.59979625578436 5.3195590470419 3.3537310595367 3.74177503548414 2.59979625578436 3.76006514077978 3.72442824282283 2.59979625578436 3.17452592349132 3.08541878809132 4.41335578776762 3.34591117683446 4.30111401224888 4.24003780694579 2.59979625578436 2.59979625578436 2.59979625578436 2.59979625578436 3.03967187552959 2.59979625578436 3.90291938238005 2.59979625578436 3.13232547685039 4.13537756036704 3.12984163088293 4.06419099458389 2.59979625578436 2.59979625578436
Manes.02G220200.v6.1 6.59130143599635 6.98486841378078 7.18202689073755 6.95427675652108 7.17037143588379 7.20442950344336 6.95416835337536 7.73011138723869 6.86222839141807 7.02892038677882 6.97197812294208 7.48687098181251 6.87004443161136 7.01151640100229 6.79599728009284 7.06763187963323 6.83735115767718 6.71811000089045 6.91181829598361 6.60345595407947 6.66976271018589 6.87918676532729 7.5318785540589 7.08878833361559 6.77606646493607 6.73312281140297 6.59804769964949 6.46767429044989 7.17614621204527 7.34955643724145 6.48822360674452 7.3475417054965 7.35382738144835 7.19946655264784 7.08432618437262 6.90394175627719 6.7018416617133 7.27507347575244 6.77772525724356 7.36877750603472 7.24280634983146 7.14108212652784 7.58832843220313 7.18606037247743 6.89177707844233 7.36248846306599 7.44296182360744 7.24093644304712 7.35665505640452 6.01017492273823 7.09415390401504 7.45052885821079 7.73637095432568 7.78722786718192 7.34946783696795 7.14869392712355 7.32208445384083 7.46257754530413 6.83152808515035 6.57403485049154 7.51632086432751 7.17283070178937 7.40156117569513 6.32364397525139 7.41764694814174 7.44417201586275 6.7549892588994 6.96248949362647 7.66572073779573 6.74963183424913 7.42320760427965 7.51164821146505 8.18897288675827 6.86478059547217 6.36759454527045 7.74224538414444 7.47776959849017 7.38432660322413 6.87316970382255 6.70640280274075 7.57273795909135 6.99775938554486 6.96751770874983 7.21681436216747 6.6412749049377 7.79153941918516 6.88974825471167 7.1761561984419 7.12652049160192 7.06781260585548 7.60452114759763 7.50158042105149 7.09716155427995 6.96667387088505 2.59979625578436 6.86317564626974 7.58837470798695 6.88631808737141 8.28487396038482 7.31427126807377 6.53528672640471 7.72949159036046 7.53866812879364 7.93786054385304 6.38223026684978 6.65786137295133 7.33331573052891 7.23495426109631 7.36799650102651 6.88029542710039 7.08164922057739 8.10120315186951 7.27396905899666 7.66152452790251 7.02921040017765 6.94301133597463 7.97744822874628 6.77523552985591 7.69609908878174 6.68190234712401 6.694444905007 7.82508155179125 7.02420516067596 7.76580705446608 6.77993006814071 6.64381045169909 7.8308903636694 6.84320955572357 7.76754993160174 6.57254571696136 7.08540770986207 7.31496385459597 7.26784700407951 7.86886980108541 6.57728508488299 7.05962074899238 6.7893876818504 6.88792134417221 7.048808953687 6.7956085444697 6.8145557372981 7.59230319234708 7.23904154507451 7.89693336403785 6.85453999851129 6.67882961357225 7.54686280859152 8.01002243297454 7.84689578189441 7.19386825727734 6.96662902533629 7.78805583475938 7.48935087357543 7.67484538507287 6.10443573406361 7.42416028241841 7.22426862097906 7.35460962541588 7.42480602406092 7.01285216362091 7.06524629768733 7.47081270718317 7.33332588472721 7.68972252192637 7.14877288548339 7.01195642339336 6.93631621080025 6.95985433642581 7.85111275551785 6.77117430612061 6.76666719277633 7.29314905237874 6.96923529812415 7.47812605148421 7.82331180334974 6.79174091852601 7.46226574226958 6.83766425744613 7.77990226217199 2.59979625578436 7.09662293167651 7.55402992306986 6.86522557103581 7.71191197372801 6.73390102079969 7.19341606224834 7.3012454023852 7.15403519788243 8.17371559306522 7.47972177834067 7.20544175145922 7.71896380941309 7.45740708186812 7.05873705182835 8.14319907244744 7.22649669893393 6.28881548884893 7.03005343289599 7.49359698236644 7.47936077765297 6.24541286537923 6.89147369999851 6.91804109546092 7.31435385996103 7.65717547425073 6.51497657838616 7.27048183996083 7.23807514945369 6.70299121526976 7.26746371413413 7.08605237576985 6.75703082803831 6.98483465819532 6.92744677381974 7.48252678322234 7.61234118937631 7.65774960346408 7.26297596249719 7.54602629300583 7.5391471674622 7.9401051450025 7.07179285786812 7.2163147827922 7.06158501301699 8.08952852222881 7.53905824623356 7.29399232543814 7.04830405891351 7.64988531671097 7.59882897610566 7.05676825498009 7.37666435637177 8.07294061727574 7.08265879765694 7.57184157796518 7.31647459944415 6.69558091578372 6.55237544838792 7.37002201345307 7.32216054499926 7.22241702769739 6.48630416959854 7.4772773630628 7.35606522551076 7.32137325710791 7.05571360760738 6.83336700166722 7.46196789787497 7.24262527971473 7.23189947218991 7.28539250599976 6.78167531429337 7.28589241242132 7.24850474919063 7.48723362083457 7.4620310304737 6.97234994017089 7.71352119208576 7.09266494400844 7.15209664903575 7.29095227202213 6.97083409746543 7.29082445856569 7.43589243940989 7.36620627263222 6.95881013634566 6.7936424507507 7.0999769390711 7.3231296885176 6.74686153772559 7.04025123746569 7.08138143344576 6.90817682640988 7.60908288231595 7.43242225327523 7.38945358206151 6.23621569010544 6.23259248789457 7.83845943720887 8.07453947152148 7.5376643389087 6.99277070285337 7.08956963211711 7.64829242112788 6.92781794829188 7.82721509931561 7.32810135366827 7.06242016046095 7.96437878374929 7.40956097407356 7.6726304698388 7.35592706758495 6.77091615049395 7.68549680751839 7.57009735582551 7.186689996515 6.79962304678751 6.92942396590098 7.27531365508011 7.30846041955703 6.96816878651027 6.73575724254212 6.9516241147572 7.29890462497178 7.39501167640029 7.41251834540888 6.79536382321511 7.00586036841495 7.20718754413636 7.15691525209469 7.13440643723474 7.34740323801186 6.95186377776527 7.13268765992642 7.4512100631032 7.60073830381194 7.45840933361112 6.20962471347603 7.26999809502148 6.88543662993294 7.37946134977626 6.92105489196171 7.08203566087782 7.2499645431033 7.44560504925795 7.77525962080882 6.9759280578436 6.65786778953903 6.99302010944884 7.24934339271613 7.33476418072152 6.73137262351477 7.71836399231082 7.06296078900458 7.16527794068171 7.69383620037672 7.48905944380784 7.1794288108264 7.42983946291363 7.13603417224509 7.1835509189157 6.9932602575601 7.06552936009851 7.43341642140225 6.91107611532447 7.95246585869699 6.72789539637418 7.27713913614283 7.60029335751016 7.16405836735443 7.79437676851919 6.92579252618999 6.82408260183204 7.39029672694169 6.74658794344965 7.6452908380525 7.13550026832182 6.35008524864373 6.95844424680587 6.98538998318286 6.68852540398122 7.15222380597297 5.69290553203926 7.52726099977614 7.2304874960991 7.80936910820475 6.57279669929427 6.82878217631925 7.27732727133814 7.42108101201563 7.53957008711101 6.7871169736243 6.36240697645186 6.93385611528495 6.86482231926464 7.2237849572705 7.53723178343691 6.68993287823864 7.21283071454228 7.20550782922004 6.47173618488896 7.50019399583413 7.53559944926049 6.88391502655436 7.07325062024228 7.77923079302986 7.58122418935784 6.94339948203792 7.09631307943603 7.12819962125362 7.73106494542753 8.1882022247223 7.45020673689556 7.07849943099998 7.99330627015286 7.11355049853207 7.83985268004199 7.18769609316115 7.21460806553318 6.97824558561091 7.53827264601669 7.12919595054475 7.79021823842915 7.00736431935202 7.22623148271662 7.41905955594334 7.16016018486503 6.4389409352848 6.49811328508296 7.50838088718521 7.48071253676343 7.67167167178409 6.78503741455114 6.88924206862868 7.17505634449762 7.32713337494375 7.62197654264293 7.34182653082106 7.29911107228893 6.95241906425837 7.58456811574607 7.67360243321823 6.70629215274985 6.85402933031912 7.63211323391825 7.77687600578736 7.5869699522281 7.99232812988484 7.54269568966518 8.18402212178268 7.33540436522586 7.58758492169117 7.29799071203834 6.81686780312863 7.84313896134938 7.57910159897021 7.58677335638975 7.19876263871679 6.79496047851913 7.27377122640046 7.50919651095904 7.38648005970787 6.97281909727496 7.33612780729537 8.05452573657341 7.45987054348211 7.74392489227398 6.79559104000921 6.67236900921845 7.92380118676462 7.55697447714733 7.68273250341365 7.48175051683301 7.1490682142264 7.42579716174202 7.37399857753335 7.74559342231147 7.57506281563389 6.87898772620762 7.77388539153628 7.64669255102241 6.55812827436938 7.65920138893325 6.73496024459355 8.0851628154253 7.3755407589968 7.62430127293834 7.09618138614021 7.34581010661279 8.19943052722547 7.66252121322715 7.04794725405899 7.52942959632353 6.48746289539686 6.0699847065982 7.88233661743601 7.00812176210363 7.14171876392683 7.09881121455152 7.22964162445352 7.34879585031419 7.44197709883348 6.63054342495772 6.53121121073654 6.40587347705686 6.90001018360782 2.59979625578436 6.85197157096834 6.11062753082572 6.52753906692746 7.34854136724062 7.45193524969508 7.35842183360751 7.27064878015751 7.2003083462462 7.12616408718708 6.77665773865288 7.89748379572406 7.16195631813671 6.01954396940469 6.58100098712854 7.18333451372387 7.2627951121524 7.11845431767071 6.50977964275949 7.10798487070114 6.45729070650813 6.96992192804214 6.53032067156721 7.11180534093556 6.74217921767265 7.03134359838323 7.50600336137792 7.38320912804864 7.05134344067289 6.82546073856846 6.90018935837501 7.3274245468624 7.23106755984016 6.03265541969274 7.04710800509146 7.04391626940419 6.9658080939236 6.38320165667429 7.08097662225204 7.06784673370718 6.82580916665204 7.1419387843304 6.88284752425221 6.8938104266667 6.98684244330369 6.88827074952688 7.14255302060657 7.05358123723838 6.30894340253403 6.92548240182292 6.66552045195188 8.4868213224894 6.45691572327198 6.36881161588436 7.47008973492608 7.60450505357186 7.95964770580913 7.53929379301429 7.09980661398833 7.12429131358625 6.70370115406255 7.49831517886891 6.86119374597966 6.29254095575332 7.90668039133131 7.16279008823701 7.78520699536243 6.95628259266299 6.81517830482721 7.05948547530761 7.45615628588389 7.45761150535396 6.22203720290035 6.63197174584822 7.24446515168276 7.35086489513082 7.43980590840875 6.65543335261125 5.84872763014386 6.76853239941516 7.32273742996601 6.8695182870148 6.69824581704779 6.60666622074818 6.12630730413354 6.80147858966588 6.52270881366998 7.06863509927901 6.81473804517397 6.42258062722853 7.08126251778348 7.18221401279806 7.59037553269274 6.47087839396145 5.72038793936989 6.95361980755436 7.03443040072124 7.23853058819416 6.81152552082494 6.0931136277337 6.30565635819321 6.65644136995915 7.19953717492601 7.22161850689964 6.17198338589808 6.89847325533842 7.49919575315355 6.74412194472199 6.01888754732157 6.19589259424093 7.17547426457388 6.5958064082331 7.3689450487677 6.40167028977494 7.12711602989985 7.81844234709092 6.43244738553329 7.00103291012321 7.04704794691822 6.92279285744612 7.05566868636584 7.0466402721322 7.28141595563676 7.05295067291267 6.76680569896001 6.86829107204118 6.54352729384917 7.39412113149645 6.86440189312232 6.95583814453144 6.77269116984505 2.59979625578436 6.90814755162779 7.01832804733692 6.63990303380469 7.59937944541374 7.18047092634239 7.91781678737944 6.84401360018559 6.84899948046023 6.6463838358392 7.15045629400008 6.82437452747783 6.72079633567954 5.72440515974775 7.24067556159209 7.25901000089771 7.26657110998794 6.74887996276596 6.85027247560043 7.40677840972683 6.36452203945231 7.2536362828394 7.28274764837845 6.94636144856393 7.1593452125914 7.16674345031894 7.19473756864322 7.31343321398532 6.22392532248635 7.39282417398193 7.09755726130819 7.04506271746888 5.82888557383886 6.4024950418831 7.26306579625042 6.49597866638133 6.53898097606469 6.89572355024429 6.30920121438358 6.76364691135698 6.50185653103526 7.07941737456734 6.7632897185622 6.67036506018314 7.33128607885184 7.11884885465052 6.99690740877395 7.33824038528677 7.35416575932035 6.75949153086241 7.34177306741705 7.222942248977 7.73189083617706 6.48904193895185 6.970920446253 7.31142766216992 6.94758259889422 7.46823833219815 7.15359941233085 7.05503121360396 7.64254588713634 7.40764183632395 7.52648268776949 6.74227733332968 6.99139382092921 7.47108462726694 7.64092682750068 7.21260427062595 6.89285241498301 7.05193409450148 6.821948148268 6.23808933028928 6.57156908817012 7.63434329191295 6.94349509217858 6.76826600640992 7.62349501672197 7.4109569665707 7.29569788516906 6.77683836981343 7.10530553279273 6.8540305872756 6.78902427992435 7.63203057046843 7.34913279818578 7.09190447388471 7.0583133958765 7.65270235026361 6.53384919461082 7.19412143389125 6.82689829703657 7.40708691745732 7.1762729578033 7.52365106287652 6.89860546836039 7.55525247939839 7.18349031612997 7.84025902754816 7.39914914598694 7.1811068837669 7.49059233759841 7.14224266803154 7.79153542793856 6.99414970482165 7.1883673928776 7.6441560730771 7.17905393653069 7.22088944985475 7.45295827870149 6.86599262184575 7.36996823920927 7.38864036866038 7.4361373814833 6.59252784107691 7.40876139702572 7.40434712604471 7.28462259415548 7.88848235844221 7.34778040725542 6.84367094233198 7.57027050222093 7.49638913764327 7.28640594865464 6.94365880901869 6.81922890689546 7.59929122300099 7.4577571576789 7.61575486242948 6.84523054070323 7.30796146446232 7.12779496054257 7.82061499208357 7.24283787861503 6.06901424101653 6.55974400103974 7.61878399870946 6.69534907047884 7.88401006663439 7.06892732566181 6.54807076498889 6.78609121857353
Manes.02G220300.v6.1 3.90304917696163 2.59979625578436 3.45191887297824 4.11421039057105 3.9190085836564 3.69157784225115 3.55539340064342 4.15893494855481 3.49376837325421 4.64437088272223 3.68715388835424 3.75305814511114 4.01598277474177 5.01313701025272 3.87071312468724 4.02741953149189 4.53957960097718 3.80123086013542 3.91874843080912 4.15669568736146 4.15760632150098 4.84335925108636 3.64593111037093 4.10739775889812 4.16467618541302 4.11052264858323 4.3669146105161 4.14820518392652 4.6971799235988 4.27120870701631 3.56031851016587 4.41045270706301 4.24289168513582 3.7670251772444 4.24570247635924 3.84165578906164 4.68775831137049 4.16110391583899 3.74501690071293 4.33403042940159 3.48701286742929 4.74219179435535 3.88392636584803 5.17736881108698 3.44051830746251 3.77766567635179 4.30356435024271 4.27301881791545 3.7682858115686 3.73724134059584 4.21903836334348 4.45979172260337 3.75398817394522 4.24128925464556 3.96778331297524 4.61202384795554 4.46554451359562 4.22781439867361 4.00549615286874 4.07298423659243 2.59979625578436 4.29168250082403 3.71107914194521 2.59979625578436 3.15500955286225 3.52897269545353 4.05103008769675 4.20269073273279 4.54497168207716 4.37218300504224 3.78755572466852 4.42556518466711 3.13708551334606 2.59979625578436 2.59979625578436 4.62490631543042 5.1418629059623 3.86698300790617 4.22550291220958 3.8191814651747 2.59979625578436 4.63486588104634 3.96671037979723 4.40276235525974 3.80444180087026 3.4779161570464 4.16709846439035 3.70564173509537 4.00153453099075 3.86377510665336 3.70765324548476 5.01157074596227 4.91681759087988 5.02694193153011 2.59979625578436 3.57536345356011 3.79180980994348 3.61328877298459 4.09111010720658 4.51944323067606 4.35440921456004 4.39496884390249 4.07092939277568 3.91277088731596 2.59979625578436 4.3027775518588 3.95943347767237 4.1203430502902 4.47121598523062 3.50485837076424 4.30547972284451 3.83307995058926 3.97665969851347 3.55255446331805 2.59979625578436 4.18967018362555 4.94806827744185 4.24311995113987 4.24659030957132 4.35230567133016 4.70789112288558 4.89312321883231 4.41680539037944 3.79545278377254 5.14297656359782 4.70376695194756 3.64047583210619 4.51294893881543 4.38748088629711 3.79938721868522 4.46004151807938 3.74662764509982 3.83091519493148 4.71216844688615 5.42753588131463 4.02340693972117 4.39902573701029 4.68548560987921 4.53253983960669 5.0981054624758 4.6976247488972 4.16770549011929 4.34692886030907 4.34349387966819 3.80954712352577 4.03164675822972 4.57938183053462 4.83409229973307 4.6510159810407 2.59979625578436 4.17890040090776 4.61033226091907 4.35749249705678 4.52746373779868 4.3474163313561 4.10370220025634 4.06805322863222 3.7114232785212 4.39163886657456 5.43038991715192 4.06768871147266 4.06880530946972 4.64389617258064 4.05027413765705 4.22510445439805 4.54266563280924 4.40884519426515 4.17306915473461 2.59979625578436 3.8202779361678 4.4126061461748 4.06225761433274 4.11713567805442 3.71352709367147 4.06634739847031 4.08193522961861 3.56545094105894 4.62169234031523 3.77009810007451 2.59979625578436 3.66117052613107 4.12939594058722 4.44481901699649 4.27310748804109 4.73854593270135 4.52215566809314 4.6408675362953 4.60040446343061 2.59979625578436 4.38132439645837 2.59979625578436 3.56350479990528 4.50680177423274 4.36868048377418 4.73719396217475 4.87045218272834 4.49343775671271 4.7063809867703 5.14366518483735 4.26626818234103 4.51910261048366 5.00212591355455 4.85192595869951 4.86411625820953 4.1635894685661 4.34940330035893 4.80119934738357 5.00064046228235 4.61383278800881 4.32630319140573 4.54001079764501 4.6766351885701 5.12210465192158 4.4093184060209 4.59818645381308 4.69935019227801 4.04946998940355 4.22016829454803 6.15687126602615 5.060956762842 4.91477291215164 4.44875201734358 4.9160672273339 4.57961587402007 5.46226591293905 4.50261313080905 6.12128149900874 4.22027045302236 5.41775509638884 4.51205260040314 5.36747446282752 4.78531194713383 5.23905527089134 5.24261273095126 4.75785638858533 4.26923462383632 4.4273222086265 5.04983938155174 4.58995318311949 4.63966947023232 5.10323346534529 5.22730095032263 5.33781902370831 4.97844682405152 4.53401034143521 4.99394516064748 4.65128103262935 5.04786293549594 4.86830090001481 4.64765189710868 5.12118172086813 3.97281132513551 4.32935022253553 4.68159371780483 4.50375608111693 5.85547675763286 5.07827029939679 4.86952805884877 4.73000390715297 5.34430581375096 5.27356159309322 4.65580711477489 4.45854868482079 4.96229904443256 4.45361355643259 4.62689407821506 4.91134387768219 4.59738472549491 5.04028670517077 5.04091160755162 4.17944863868726 4.2318785933238 4.57197925158801 5.13744551811579 4.15473105645866 4.610047012388 4.36927114055613 2.59979625578436 6.01521956681878 4.40587802679441 4.36546154516012 4.74271374891484 4.51448410959426 4.78727966910462 5.15505611738613 4.93438553244718 4.35435177242611 4.01337394767009 5.08774084989317 4.43457778664305 4.54574177902802 4.65683092372335 4.13095971359035 4.66383893345196 5.44584809500747 4.26351711434678 4.42497235891159 4.75436582175864 5.54974479949209 4.97653673724911 4.67553616607675 4.94070349582357 4.05051050385255 4.88910084415642 5.02990520567563 4.82977676951295 4.76417997659723 4.72364874977141 4.18285928066392 5.19318929829712 4.76767332618809 4.79008902581627 4.79175320515382 4.66070103049768 4.87808098791347 4.28820148017207 4.35387864999991 4.8246547429129 5.27296987799357 5.17113702704077 4.72255857934657 5.29864652229803 5.28070699344831 4.62453992983073 4.75510091358687 4.76613335044795 4.72326834335479 4.96914804688828 5.20173360884877 4.80036618448139 5.982616693652 4.87856729320365 6.28297791613009 4.90386891987477 4.81108873289546 5.06930744799664 4.77010771171421 4.77073843978038 4.60115349631999 4.28877916681286 4.61431718763312 2.59979625578436 4.7821055642431 4.55035571477861 4.46522792227272 4.86439111874292 4.51323757146054 4.55600468489724 4.77795774715252 4.5851596803637 4.26094551150411 4.7940178060245 4.49095375288385 5.08446676958388 5.19961037318717 4.74021136029495 5.00985094957865 4.07059953634987 5.0990331955142 5.03948265829713 4.97115007178819 5.18283577777025 4.45746987279721 4.85029110890246 4.56970110720689 4.55954102158148 5.02022277692358 4.27975815926652 4.48683901945285 5.05622164788386 4.33811969164271 4.88141738794279 4.33117538900722 4.35269217309542 4.60595126627464 4.8403760149576 3.84970202500361 4.2003323745881 4.71391340395437 4.55818891243688 4.72770549112558 4.69589746013564 4.69035829853201 4.56468463199273 4.54885939170051 4.80045461180453 5.19463010862336 5.22356629521018 4.65619413932984 4.18205550232417 4.60427315735521 5.53260901940399 4.71086795687593 4.03287503074016 5.10232704871668 2.59979625578436 4.13239643230599 4.57103431431334 4.85096041734223 4.9771404527202 4.68035016284079 5.20683835039078 5.08019943107666 4.74065390858962 4.85382836719586 5.09979722203493 4.6807897379801 4.30333214917826 4.78004305332047 5.28934310660862 4.74164811909735 4.22284598571111 3.84992470778395 4.83417084542351 4.78296470796942 4.61295508175536 4.56263866326803 4.50418565062321 4.63140943630023 5.82118982759525 4.15224025729538 4.36047435717245 2.59979625578436 5.07622550731029 5.28874827836256 5.25172265139809 5.26017422195698 5.33921218166791 4.90963415798934 4.51807233122546 5.03142862065131 4.14684132631294 4.9345817550415 5.23467761698834 4.56817000897175 5.22131947500438 4.67085553773626 4.4815661410886 5.08865159436759 5.0575186270087 5.02053622334337 4.9977630901056 4.90724665488926 5.17202299258947 4.24748955913253 5.08044044279981 4.16708829141231 4.03145852475667 2.59979625578436 4.23421532300687 4.47748012845996 4.56928325671977 4.37728954412166 4.54692943204463 4.88298094356301 4.01508751431884 4.66237543919529 4.86579030857714 4.22118444460963 4.84768599800649 4.70394074712047 4.86082269591132 4.34528787294245 3.90453898640978 4.91800018587716 4.11655064840421 4.33798600542593 4.71414030608141 4.72620105995151 5.14008402903078 4.6080507366938 4.52286384679647 4.04097565958964 4.69211667131357 5.02317214531686 4.28402504723521 4.38432347080654 4.21584791522146 4.60042064808619 4.9693616107941 4.88995037311386 4.98783987198559 3.87328019098817 4.18418373961629 4.7281780101692 4.84713209048625 2.59979625578436 4.30342550007095 4.91032396136452 4.72065398569737 4.19439482328521 4.56970683727191 4.10222824754979 4.21133649924443 4.31739975432947 4.318343811833 4.78480524236176 4.63549064566177 5.4230403218316 3.77700890312273 5.42510855659403 4.87697591926047 5.09303860419685 5.6680081592965 4.93396664425788 4.00913108774672 4.5501756818411 4.1379321892826 4.36547338454204 3.9303733531365 4.35626961568788 4.79688283492342 3.83185023614716 5.01810747668462 4.70808561242677 5.03462988673596 4.62962576897799 4.49787123250981 4.88165330955678 4.04605795159376 4.71746847468065 4.88198084954253 4.52610488043777 5.23025612957047 4.59257025143361 5.21249757243658 5.45807422518026 4.50960508394114 4.11982118695135 4.00694938209418 3.56316175631973 5.22241073409427 4.4749463231213 4.78511380649245 4.57933018096939 4.89572241058799 4.75118701003259 5.07365174917435 4.56199978521176 4.24147142930584 4.94148752778155 4.92903873033588 4.50025697803988 4.76717176087701 4.27675172328954 4.25602663198486 4.58674502085752 3.9937534300386 4.66720664445413 4.48965681124045 5.76008392791083 4.35762904392288 3.97414286463498 4.7731928646425 3.83773340086992 3.92546566256828 5.12139076791944 4.60579029938155 4.75043873356912 3.98727565610286 3.8129209575441 4.3514402719106 4.02037005342917 4.70012805964384 4.03278004064671 4.11450019802921 4.39498629146805 4.00114667373115 4.3677793984576 4.55978967250782 4.06945102054039 4.42613087120468 2.59979625578436 4.11957476775452 5.12223279519481 4.98475706750264 4.00524347023842 4.07673701690803 3.66051916203669 4.62237165260186 4.25794387672197 4.2161612464992 3.60093083117833 3.43056747566856 4.69028008689005 3.98944698124089 3.55447539391392 3.42251220363524 4.14425836919207 5.17324507954588 4.02726056418837 4.1777396243841 4.23719193504669 4.19743568805772 5.01349682155315 4.2349604427065 3.39636938341973 5.01028083361151 4.32400831853205 5.16602652340564 4.33199697286134 4.6992480643737 4.46432671092422 4.54089548035331 4.01221320005555 3.56365075137554 4.62986643830076 4.45649167539386 4.09024889660148 4.63660660576892 4.61451315910057 4.10724819640559 4.76870650609778 4.16614721288995 4.28086267590759 3.99173403407987 4.51412868390663 2.59979625578436 3.9489611589383 4.31591363686569 4.63891970652991 4.31931518919259 4.1030662293359 5.31959603265924 5.02306395605383 4.45593961507622 3.79716551795672 5.21631662540804 3.7445127826073 3.51082790168131 2.59979625578436 5.08532110175371 5.14946080471239 4.46558264157305 5.0944490203049 4.14463722775502 2.59979625578436 5.07132769920127 4.40711821045092 5.02941969613932 4.31387006779032 4.24810324191143 4.43248428602588 3.59353171185912 4.13393462046918 4.19487936508927 4.14590414104746 3.78576236349482 4.35998141433503 5.1182964331115 3.95102993896212 4.52070971416603 4.27113856068339 4.76492591503276 4.6021955563058 4.24434165029672 4.68216960154313 2.59979625578436 3.79536033223022 5.35183885587488 3.32868425701424 4.84890714027926 5.0203920245144 3.79370066237209 4.63672577046921 4.37576539205901 4.10371469290855 5.30101448153934 4.13342887038149 4.25361883661525 4.04888508924004 3.94691010890126 3.88087147557617 3.85419435765655 3.51824355747109 4.10799642350742 4.08003153873908 4.17081258897119 3.50179941331691 4.7693264467835 4.34305048996061 4.42828541265075 4.74245609954318 4.32901347974096 3.95704455806497 3.99133476254339 2.59979625578436 4.31699294712869 2.59979625578436 4.94156638187161 5.50035941480492 3.80092819596319 4.02325558256586 4.59596409757218 4.31017720271271 4.76878088732922 5.24879961785168 3.81162879428818 4.22928374657921 3.67537270766846 4.67429581607588 4.43099452516573 4.97412803170462 4.27862334158004 4.87473140934153 4.52202378317754 4.68630234199363 5.29463735148875 4.25127920728004 4.56842484121635 4.86900507777796 5.40293076481955 4.69780043081947 4.18231982885692 5.15009195643762 3.62398612600803 5.03992820340983 4.52566286366271 5.00556898226919 4.49145526903406 4.19534649705752 4.61371584067525 3.30313529149927 5.02816970590361 4.00715525546964 3.54924495500164 4.96302157751975 4.50795195194714 4.66691116132396 5.03946230904895 5.25602659113414 4.46830221173706 5.12006000694509 4.12497685600405 5.61088024143791 4.58737275720503 3.91808341771681 4.59821179736585 4.53691369639324 4.37530630418476 4.6337513850216 4.04723583162002 4.39302346921139 4.44414003831348 4.6148722353556 4.19994745043866 4.0763993604706 4.22836830426862 4.44602576365437 3.85300890889608 5.51456485254429 4.23461907780731 4.27954031487251 4.36636908573618 4.27240115612746 4.83376852398063 4.0599222907504 4.19643651294109
Manes.02G220400.v6.1 2.59979625578436 2.59979625578436 3.20665085371097 2.59979625578436 2.59979625578436 2.59979625578436 3.55539340064342 2.59979625578436 3.23690244174881 2.59979625578436 3.05243133298284 2.59979625578436 2.59979625578436 4.0228427264024 3.51251450879117 2.59979625578436 3.13614105965968 4.58180910017937 3.27626599380655 2.59979625578436 2.59979625578436 3.25601641733816 3.5105562495507 2.59979625578436 3.14413877371066 2.59979625578436 3.93938502784833 2.59979625578436 3.78836439742839 2.59979625578436 2.59979625578436 3.49600148751274 3.17378617670681 4.1156567015998 3.14570398518928 2.59979625578436 3.16493055238067 3.46275402627941 3.27237941274458 3.9132953724768 2.59979625578436 3.58930414174586 3.18911703177846 3.43514863882075 3.19842031549437 2.59979625578436 3.36040517360207 2.59979625578436 3.51445194617031 2.59979625578436 2.59979625578436 3.25791388366613 2.59979625578436 3.06059267461742 3.79492487585658 2.59979625578436 3.1130976494983 3.11439241586576 3.70500796502859 3.35998747224409 2.59979625578436 2.59979625578436 2.59979625578436 2.59979625578436 2.59979625578436 2.59979625578436 3.16805095130771 3.19194094230314 2.59979625578436 2.59979625578436 2.59979625578436 3.55716693151637 3.13708551334606 2.59979625578436 2.59979625578436 2.59979625578436 2.59979625578436 3.06039705082243 2.59979625578436 2.59979625578436 2.59979625578436 3.23212901003371 3.17512532819144 3.11095649955553 2.59979625578436 3.22543616017794 2.59979625578436 2.59979625578436 2.59979625578436 3.55480044490993 2.59979625578436 2.59979625578436 3.32037428677871 3.46289563222322 2.59979625578436 3.17011221737183 2.59979625578436 3.19285832138037 3.54917772278016 3.65427869000997 3.91555449463592 3.31557217321446 3.31634635312898 2.59979625578436 2.59979625578436 3.11766270619839 2.59979625578436 2.59979625578436 2.59979625578436 2.59979625578436 3.09842035462182 2.59979625578436 3.23406369003861 2.59979625578436 2.59979625578436 4.18967018362555 2.59979625578436 2.59979625578436 3.40831739229295 2.59979625578436 3.43756941520291 3.13872541349518 3.45460970656978 2.59979625578436 2.59979625578436 2.59979625578436 2.59979625578436 2.59979625578436 2.59979625578436 2.59979625578436 3.19609879642221 3.9875246848918 2.59979625578436 2.59979625578436 2.59979625578436 3.62601013591596 3.23404875933684 2.59979625578436 3.32763914543774 3.82486460824723 2.59979625578436 3.00996798027269 3.25041757009826 3.79945715087772 2.59979625578436 3.09448431999199 3.16768203400873 3.50034930713511 3.41192620209667 2.59979625578436 3.8700181854824 3.41194443992594 3.57958220175784 3.458446002092 3.98407844717818 3.63773510845993 3.52242163446846 3.2043609590842 3.07495913220232 3.72583742587149 3.40808966416724 3.22095379729571 3.13501077494869 3.53958272929376 3.39695909782473 4.31044173260876 2.59979625578436 2.59979625578436 2.59979625578436 3.31819734655646 3.73666685613292 2.59979625578436 3.34034589785326 3.62050145251511 2.59979625578436 3.06457845309048 3.16417745732558 3.48071335577149 3.08843871467039 2.59979625578436 3.17616497868894 3.04244381450743 3.71140782396458 3.38119400831599 3.32024232022317 3.13068999412181 2.59979625578436 3.23306554339514 3.14070663490831 3.72261622898737 3.29524616250881 3.56350479990528 2.59979625578436 3.35923288868612 3.53779768437622 4.27978030822178 3.67690223879019 3.13848911460483 3.61553673728018 3.74340356529468 4.36136542886796 4.1595829953449 2.59979625578436 3.36958725084717 3.83335999253602 3.82542006230712 4.22464656679446 2.59979625578436 3.64153521949759 4.32630319140573 4.1240012429641 4.41781416261837 3.4134412798777 3.42444996502386 3.67874131115899 3.66362132460603 3.10108304697002 3.1364641154621 2.59979625578436 3.62527782849285 4.05400638170669 3.27218266265049 2.59979625578436 3.69061479667926 3.53258534326127 4.83897329277406 2.59979625578436 2.59979625578436 2.59979625578436 4.08679118741088 4.37379423760543 3.80962873585657 3.33599306581088 2.59979625578436 3.52367043205901 3.7578465230086 3.5051384300408 3.43823763246653 3.89075266049934 4.18015701448294 3.85784711651453 2.59979625578436 3.81313246695423 3.41555650284634 3.56341988191345 3.13246240288098 3.17150791081674 2.59979625578436 3.33193592708876 3.51206141573981 3.13619888814257 3.97281132513551 2.59979625578436 3.65682633054295 3.01582169102262 4.2345491592743 2.59979625578436 2.59979625578436 4.24514586755204 3.40954712367928 4.64420548228199 3.81285093634252 3.19556340470997 3.83967356672246 3.07878727232066 3.92356711866944 3.5213345440218 3.72609391070597 4.13903332660822 3.26904104433001 3.35931070899168 3.29543486065326 3.14632375028407 3.74435038192893 3.25999495487418 3.07270803269098 3.49834410633833 2.59979625578436 3.79793381884116 3.37680082021844 3.88480196406123 2.59979625578436 3.83796871461078 3.30150379084556 4.8840396214687 3.33163621273224 3.32357789646735 3.56237904458978 3.70057965757866 3.82130495211995 3.58767727469021 3.71383567433466 4.21539119434668 4.72561108466735 4.67803314162374 3.35223927418133 5.40064079846631 3.56601381190976 3.87727191442339 4.57132589583915 3.61031590638691 4.51621031393093 2.59979625578436 3.45735620413597 4.50831136317578 3.92695775342536 4.49716624831998 4.24916743730892 2.59979625578436 3.79327768619068 3.42897032873693 3.53945940346149 3.43958436185532 4.37865523253573 4.23418702027811 3.78642220010149 3.98940681422073 3.20827003153473 4.24261447689179 4.58590161274249 4.2969138470963 3.34573460342168 2.59979625578436 3.72774205775371 3.94339026023944 3.82017398648223 3.29274630253399 3.2878030887128 3.44479857084641 3.16658773388875 3.38617171524093 2.59979625578436 2.59979625578436 3.25434752792638 3.06622404529752 3.36253590573726 2.59979625578436 3.55457857212675 2.59979625578436 3.44610527326197 3.14215221956444 2.59979625578436 3.51261602950284 2.59979625578436 3.57990205239251 2.59979625578436 4.35587693473554 3.63238902565073 3.76349752466115 3.25631718321301 3.25721121744889 4.04709136331091 4.20443824473383 3.20704156102309 3.86008212595198 3.08587502403935 2.59979625578436 4.07059953634987 3.37363417613735 4.41567923007383 4.77102660503286 3.44886050587142 3.22380152582246 3.19836810956745 3.20913638165412 3.27934697100873 4.09865934538282 3.91102118239626 2.59979625578436 3.93380540512647 3.79554410341797 4.32111441007705 3.3738486396907 3.68707305654287 3.35883779744775 3.33727037408052 3.49698718962251 3.95095103811457 3.33430315247367 2.59979625578436 4.38329724643296 3.27254675750307 3.00763695540965 3.7212483429046 3.09253880012922 4.0234520667852 3.19947538049542 3.62289993070695 3.8234705398892 2.59979625578436 3.35812029621829 2.59979625578436 3.45810852995427 2.59979625578436 3.68348548293683 2.59979625578436 2.59979625578436 3.2362970167525 3.44073658393479 3.88470582115985 3.83928738503629 3.67985052110231 4.22545807574208 3.69848075669755 3.39758033565916 3.14025367911579 3.47516363191189 3.32860106906141 3.49033222288615 3.36487301352577 3.54002058805831 3.97047115582038 4.02966232232777 3.5865668184866 2.59979625578436 3.09756767139413 3.4519326062339 4.89979979504615 4.34322746085301 2.59979625578436 3.5901497985518 3.71795681358765 4.30115773173715 4.00195409120866 3.58986811839253 3.34037266712788 3.78744223106535 3.05543704798616 3.90633645017812 4.28817144464823 2.59979625578436 3.58652185827062 3.26470865579439 3.03813347158508 4.11307438609309 3.72476496377402 3.43964218646116 4.11260185598456 3.43507825794058 4.16506602496995 3.97326330232263 4.51826063863678 3.89363607006768 3.76287120541303 3.9676398053431 3.31482471666852 3.73391719046449 4.23299323003454 3.94233965432729 3.26967113465158 3.41089451088101 4.33456765593917 3.66764047737369 2.59979625578436 2.59979625578436 4.30288687413738 2.59979625578436 3.53081433923715 3.26388014084464 4.46409154789629 3.88252562402422 4.11070147214262 3.95952796976386 3.71267284781924 3.40388052538003 3.61785560135177 3.90850119650639 3.72538479952717 3.07210468251341 2.59979625578436 3.44069989855465 3.34678284603657 3.31394992493702 3.5995725395466 3.54399020599517 3.09151528685361 3.22831015235155 2.59979625578436 3.58962165796024 3.37057561147686 3.41253877880521 3.04931507854715 2.59979625578436 3.91357261789756 3.09344190010374 3.41604772664298 2.59979625578436 3.37185808117063 4.361798371154 3.11516147797062 3.1553627006671 3.45536328277789 3.49264171784941 3.35007378670469 2.59979625578436 3.44647907091879 3.85584932785723 4.39467917663363 3.84378557776466 4.02344476662737 2.59979625578436 2.59979625578436 3.49105114569248 4.97295697075854 3.75421345948229 3.1505585915272 3.44589270512451 3.31341918269739 3.58438721771286 4.3035833598269 2.59979625578436 2.59979625578436 3.48381109612499 3.88523365074274 3.8853051968383 3.29891955515538 3.04736748769776 3.44382243362458 3.22666753937026 3.71169974230701 3.56779136608937 3.51765059569321 3.56952244699675 4.79118325637715 3.6867508036148 2.59979625578436 3.09661102337773 3.0356971867682 2.59979625578436 2.59979625578436 3.28720428082605 3.82951374308233 3.4325387178651 3.53701673775558 3.60655312067859 3.48594374074918 3.63146421946987 3.77443947247914 4.32796366705066 2.59979625578436 2.59979625578436 3.80860520056819 3.49793255112151 3.89194256750323 3.88645627808758 2.59979625578436 3.32869148150303 3.31680275846176 4.18046583791539 3.35753510202584 4.30483835102731 4.08773907697341 3.78320816394716 3.2962608485763 3.2328387430116 2.59979625578436 3.70691085949112 3.00173983477685 3.85036913035679 3.65087979903062 2.59979625578436 2.59979625578436 3.60871918396152 3.90578045158673 3.4492382492155 3.19473572649359 2.59979625578436 3.32081634279933 3.25897829856142 3.20566299976803 2.59979625578436 2.59979625578436 2.59979625578436 3.10040922476677 3.63802504669685 4.23993738336238 2.59979625578436 3.66593204232818 3.13903998395891 3.67117148881194 3.21419104749459 3.23796702278507 3.31465907983017 2.59979625578436 2.59979625578436 3.60066604531036 3.28089785406808 2.59979625578436 2.59979625578436 2.59979625578436 3.52399980726882 2.59979625578436 2.59979625578436 3.12826845074903 3.53953527174762 3.78528617484139 2.59979625578436 3.81388730747409 2.59979625578436 4.28870618140801 2.59979625578436 2.59979625578436 2.59979625578436 3.21175968271509 3.15184207342633 3.56365075137554 2.59979625578436 3.14773248614781 2.59979625578436 2.59979625578436 3.3197901182369 2.59979625578436 2.59979625578436 3.69078090448107 3.22347444536885 3.14332354224269 3.21559004798566 2.59979625578436 3.25361919067026 4.02626341695266 2.59979625578436 3.17254904508025 3.448631920834 4.07356538823346 3.46856026701611 3.95439250155381 2.59979625578436 2.59979625578436 2.59979625578436 2.59979625578436 2.59979625578436 2.59979625578436 4.02594991451093 3.34680674814643 3.64182534636077 3.51929516966729 4.28711904250441 3.17666752597553 2.59979625578436 2.59979625578436 3.40187214262271 2.59979625578436 4.43248428602588 2.59979625578436 3.34910464508202 3.12734860701425 3.10979399629646 2.59979625578436 2.59979625578436 2.59979625578436 3.29367264049087 3.50863035512316 2.59979625578436 2.59979625578436 3.09452231295659 3.25006177786541 3.74095456484091 2.59979625578436 3.53608592051933 3.33322949980246 3.93031409519857 3.54481604786255 3.64178627644869 3.0324307448167 3.60268929125403 3.03183288177952 2.59979625578436 2.59979625578436 2.59979625578436 2.98900452407651 3.34681157322541 3.06332944846279 2.59979625578436 3.38273842837332 3.2546236740327 4.23866251735271 3.08638207118581 3.83925168300536 3.05627301234867 2.59979625578436 3.37964665561139 4.29703684562333 2.59979625578436 3.93812031678581 3.19585971097053 3.78810574708488 2.59979625578436 3.49552710710383 2.59979625578436 2.59979625578436 2.59979625578436 2.59979625578436 2.59979625578436 3.58035369690722 3.66809214722739 2.59979625578436 3.17004009026973 2.59979625578436 3.11489981915957 3.23023422384682 3.34414564086158 2.59979625578436 2.59979625578436 2.59979625578436 3.5573637628625 2.59979625578436 3.79786838197514 3.89949653170754 3.9708815959315 3.51193450945408 3.66266052365292 3.23503948447659 3.13594984025197 3.47524811535511 3.40296774934954 3.62398612600803 3.1677776264212 2.59979625578436 2.59979625578436 3.69910981001619 2.59979625578436 2.59979625578436 3.30313529149927 2.59979625578436 2.59979625578436 2.59979625578436 3.09559387004943 2.59979625578436 2.59979625578436 3.12439282256448 3.68674262044617 2.59979625578436 2.59979625578436 3.22145036302252 2.59979625578436 3.61108609015459 3.61056149362573 3.8120814247525 2.59979625578436 2.59979625578436 2.59979625578436 3.21122222670659 2.59979625578436 3.14365100473681 3.06320104111917 4.07186612216576 3.47646435890152 3.57226173833166 3.35595282582116 3.33821626897538 2.59979625578436 3.1167432246131 3.13232547685039 3.55270442973838 3.34529463786093 3.27693951010367 3.89884175756678 3.12790887429037
Manes.02G220500.v6.1 5.0067915418599 5.48022326878392 6.2030068026348 5.50643425645673 6.2053695884043 5.36695609110238 5.7477556201382 5.76364065435948 5.83641291059384 6.13593659947121 6.16539348581017 6.31007081249919 5.84157699827674 5.5047903944807 6.16613963721829 5.72261732911611 5.49863983954055 5.40690247268181 5.40868001795604 6.09978214081617 5.65258655098256 5.90685523176993 5.55880159564893 5.20001294448622 5.71337260595003 4.89783290464758 5.10620199308965 4.76716071841472 4.6971799235988 5.52437949248996 4.43107563536172 5.96020808773606 5.59426515171822 5.82040174880604 5.61901930295354 5.38583086355582 5.52943740549122 5.28962338875083 5.69096385300736 6.07013838277055 6.04394820669935 5.98043179104577 5.52984966370136 5.55049163199538 5.85988930863373 6.11356846704964 5.81518063082878 5.87951477587782 5.64439648369635 5.42656858919029 5.88894059511994 5.92920751702901 5.97939446948447 5.83312838244376 5.58660485123634 5.33130485820538 5.71497627530248 6.06430850481131 5.22047165238079 5.74518772839748 5.29604794954233 6.20145534076715 5.97552831256526 2.59979625578436 6.21621065157538 5.52445132553011 5.5715035332069 5.75231513578565 5.95203039944708 6.39581061192746 5.41871284811563 6.40581432431114 5.50256200261136 4.68113159220027 6.36759454527045 6.05142531284639 6.17339098560891 5.71571869315079 5.75975449249645 6.00880312615234 5.43088875403848 5.907557844764 5.19049557503194 5.56963547777825 5.81377386943514 5.731198611567 5.31145431383438 5.80000894855693 5.22645260719492 5.70569929464531 5.36681001978763 4.7884396433072 5.1935899844543 5.55784146417473 2.59979625578436 5.42422144664606 5.76197588411227 5.63882431523234 6.24527967837947 6.0004951411456 5.28025957612309 6.29775622937032 5.87818221307171 6.26385425212193 5.12862405186618 5.7781510939797 6.27278517891552 5.63708302390117 5.86658584095256 5.35062842861862 6.03750139244583 5.61544612812235 5.35736553467232 5.8943165309498 5.67228931414433 6.04040788455168 6.74555537092068 5.48733417941212 6.02910137039453 5.05484781506859 6.31535393523262 6.05184389021039 5.68883318447538 5.58764964918762 5.31690462229593 5.99960133425437 6.58079871293164 6.43831990038703 6.87560603646102 5.20434608408403 6.46582839299117 5.05394313225289 4.6897793065555 5.8569972435937 5.32506524222314 5.3217047974957 5.26885759817133 5.34367698367161 5.85748173372553 5.73319910131925 5.65376059320969 5.33335314232436 5.45578180323147 6.52636357506403 5.42271335082255 5.6721298078179 5.16335831463354 5.79117884578043 6.32256667268276 2.59979625578436 5.33177448690908 5.85394919932991 5.22049061958754 6.0306551489358 5.71643183334945 5.52497606064844 5.80542456429352 5.14526448616289 5.99932742410287 5.71696266084127 5.91513577917051 5.64942599167176 5.93818381129977 6.30267026026053 5.50738225752768 5.74698155916621 4.559693455727 5.82113412873246 6.92228915010659 4.56136007141224 5.03568627277779 5.04663903152174 5.25164533271799 6.39984534270697 5.68898040521529 4.76962118004535 5.33416640285215 5.60493164818605 6.42827162597434 7.3090586589855 5.6473038086434 6.02345261351251 5.05132801989211 5.83378690700983 5.50038461092063 5.99662670018873 5.97752671735988 6.03488800526822 5.30922178666038 5.83952428659511 5.53975375104685 5.94231969112572 5.72796359741878 5.78141004451774 6.27132979202819 5.96191071815999 5.40597073236897 5.30041941683254 6.03508313286623 6.33789004257742 5.72882721674017 5.88519686904016 4.99292211959112 6.28946248530151 6.30650810449722 5.47851772064062 5.46360331919023 5.2031888570211 5.96259035586119 6.51568340426807 5.27552328794475 5.68284184786415 5.16374829691822 5.88236621562883 5.92237628038064 5.93728753893913 7.10363745524224 6.20102952512306 6.32087187378826 6.26911143343808 6.09858403334065 6.11366316238973 5.6692924489631 5.30970449342414 6.46681166067789 5.46084060128581 4.91876954241526 5.44392022612647 7.10630992181049 5.87070826179426 5.56705187755513 5.88932871185942 5.71585752573026 5.92399621768872 6.70551878897711 5.82779731372076 6.27858344506283 5.87967591130096 6.01025814539134 6.37626041290233 5.34610086879936 6.11457078520094 7.0084192132467 5.77017618694235 6.46246344784971 6.39923620326074 5.92380700527775 6.06046253478909 6.41042974629051 6.08665716891853 6.45943526152648 6.46988141524356 5.87210781124669 5.98320892307409 5.91271821185763 6.07528537038448 2.59979625578436 5.5877276039607 5.61817690276977 6.13778567897463 5.89101644967011 6.00598303326867 6.15736238410784 6.16399414373507 6.56506856229645 5.46348132713548 6.13855622461202 5.86110492073533 6.01386576453939 5.62136900188049 6.00622985663808 5.78882745262423 5.92652442523126 5.84066696986991 6.02609752903935 6.24885199582831 6.07543269698732 2.59979625578436 6.01521956681878 5.98139141240454 6.66205738229982 5.91705282060207 5.78451187608406 5.66936924797457 5.94451333775751 5.92893833158275 5.69835153605789 5.70102602546102 5.64115612933808 5.12036827553573 5.6088980013501 5.23784798540596 5.637829901974 5.04538866941889 6.1716433676825 6.19907204963443 5.74128996590426 5.877029492259 5.1037421056283 5.58538161253152 5.82534116286776 5.84922751396127 6.18838424546942 6.05995478523078 5.64444285745435 5.46947103200488 5.57321952290197 6.17810302401073 6.01188810231336 5.7196932907496 6.06925802194965 6.0772603660002 6.25945167879491 5.76207662559349 5.89948637018656 6.20142590870245 5.5786578971781 5.92523253894431 5.31995911361373 5.13104693550605 6.08733448651988 5.47370304576176 6.18871677993695 5.17203445701605 5.84251485888168 6.13171857643056 5.5540499703983 5.92344952506578 5.73221258932175 5.27270008465956 6.08509659531554 4.96607028869055 2.59979625578436 5.55098859867968 6.05615703667964 6.56957185847313 5.5952721540741 6.03815333142808 5.89039148630371 5.87584555982576 5.75270140010722 5.20192304598811 6.48362785873153 5.86209933061989 5.64823512540122 6.43472137501239 5.24690117217834 6.28084205758493 6.29014892571647 5.98341121314256 6.00133475582319 5.61301020371543 5.64812747140714 6.38577416623351 5.90211314412291 6.06934233790481 5.98426508490193 5.40821668778314 6.45322986622435 4.81459010940698 6.0009768034443 6.14303508090081 5.62619924590761 5.72003901426729 6.24503138074926 6.60544598027308 5.6765616124242 6.06012760503081 5.5593468386388 5.83060264474332 5.82426337041254 5.10887441847943 5.21133252544994 5.79425151855619 6.60884101792493 6.44704319041344 6.55529781854366 6.03475468748198 6.83315399704221 6.13082881177586 5.64124593507426 6.00781968890524 6.25749608863276 6.03295226109531 6.10250669383017 6.60702028914167 6.27664824957886 5.76443959645051 6.25641623298609 6.68311837354093 6.76306489622911 5.53260901940399 6.52081403843388 2.59979625578436 6.30128319941351 2.59979625578436 7.21838524040657 6.66823455204391 6.89247240670237 5.25241031393269 5.85037605742599 5.60707404757566 5.55314861513865 6.53737735959885 5.73512311102065 5.37019453245981 5.98454242448091 5.30889258391402 5.86742792418884 5.760277607708 5.24123023031373 6.09978964046881 4.70332573364266 5.71979585274095 6.43280957545919 5.93271009389321 6.04426988568378 4.89979979504615 6.42194348869498 5.09705970568599 6.13789156019732 6.20388766357654 5.87699483212846 6.30516316838459 6.52170024102439 6.453322071393 6.89923630671186 6.80460729078839 6.80517230038722 5.60123281701661 5.85797566911558 6.49397655723974 5.14282163926461 6.12269542341683 5.9696144988693 5.83362211434614 6.39632509822318 6.09070298459643 5.89637847617214 6.05787709988152 6.23450905173394 6.443385716305 6.26277900987634 6.76098456110557 5.28782466172504 5.57987106744302 6.17142666368265 5.65099790824875 5.06987449001038 6.2887904437402 6.36621269890889 6.66219816959506 5.63268094161084 6.62150772849042 6.66557081465821 6.06282066241825 6.42223441950619 5.39536755786827 6.74433103748042 5.98344904196927 6.33520936186549 5.8780772001037 6.30556014164026 5.8317187514198 5.6259311135332 5.61848115551124 6.07178144791893 5.26049674812451 5.72043213882596 7.29884992840997 6.14817861500511 5.74997990332654 5.95571948414361 5.20473295535759 5.71921481016927 6.18526322544918 5.6427079807762 4.93578006322342 5.6771421276823 6.13075647487151 6.24481308140955 5.96717757874161 5.76211967889074 5.69476140304172 5.91286546596504 5.04129399128665 2.59979625578436 5.75795642923768 5.34384755330727 5.96239842061017 5.92278984073917 6.19151834715546 6.20837453314027 6.13522102395866 5.96466581645666 5.736903192612 5.41672377261288 6.15200527090578 6.06997189403045 5.50579791496223 5.25178922024138 5.73682320583497 5.808511063927 5.93527661583707 6.12345460075013 4.93530479823269 4.91728809561068 5.64352309899612 5.63034323763358 5.82078616583958 6.06654012280425 6.12656427195219 6.0522709299005 5.99545432535734 5.85169461061186 6.02838160497965 5.99757045979886 6.69432434748762 5.76731451676467 6.03265541969274 6.06215400215492 5.55045812671166 5.98403039277559 5.31114512207556 6.30907587692701 5.45005419896294 5.78180130079933 5.78005428091583 6.33981432158562 5.86506882740606 5.62190068638236 5.79258767594041 5.85454788706984 5.42845215598141 5.56090073625464 5.43063550434057 5.8676885605027 6.15066824629092 5.30283123421812 5.66396751929292 6.14987931321197 5.70082268336351 6.45495264795412 5.77502785972483 5.70166984962483 6.58278096662369 6.01131070799788 6.68237000878106 5.61079269535644 5.76083384947667 4.63794035180029 5.90719530782048 6.29469026115065 5.42483517588134 5.39531250846087 5.74909340250275 6.02879490127205 6.55671789070749 5.69515751055753 5.8035274759552 6.21178791237618 5.97332364363708 6.06518132549479 5.62222247011185 5.58888182731153 5.56747729266559 5.47073564996198 5.25609688974231 5.37503581191468 4.81652432536836 5.23680592595026 5.74842626883877 5.89822336901242 5.92878971028935 5.51513679085851 5.86646399712909 5.78174327636242 5.14287709749414 5.5379981401426 5.15334595748281 4.90052656492516 5.4130435930588 5.73357354917136 5.60172976525373 5.47756233382519 5.75365208183306 4.20033254357196 5.48287930440359 5.46562532551959 5.44435158063328 5.39710756798005 4.86588135914757 5.60813530307653 5.05428060443264 4.81434073840013 5.07731138892656 5.78275108317999 6.1762430738079 5.85176778285471 5.77763793891358 5.41183478343059 6.09380620946541 4.90596899604196 5.10029120978452 4.58945683339978 5.29525951567 6.08873443780287 5.75281243730891 6.3496380876168 5.5518433173242 5.5956867854269 5.41441957134718 5.65638904073805 5.61278400848891 4.92975949871779 5.28700865120477 5.45295053203252 2.59979625578436 5.80201735717266 5.15888063434543 5.92255535655364 5.95113905377144 5.37416183854936 6.00942873906097 5.21678880130161 5.81533257523211 5.1763053545925 2.59979625578436 5.13774962416892 3.86843224215505 2.59979625578436 5.57359680010523 5.52371957123431 5.30175309580601 5.35571977020887 5.444319907855 5.85540789248489 5.54524599488393 5.77481682090605 5.40767013230417 5.84862853873041 4.99552822400766 5.69004887671975 5.34112354938318 5.42777878501242 4.97484574526708 5.4143435838758 5.74633292135303 5.28037944738062 4.33366349290683 5.31435969230948 5.35982423441439 5.01838593701821 4.9762115374358 5.15242976174779 5.12384144148875 5.04355195740229 5.66832519039415 4.45313015179493 5.56574767335527 4.85970413799031 5.18061864627522 5.62508860606974 5.04349063240819 5.744705975658 5.38954026835272 4.64790232663202 5.75957857324674 5.11686008332594 5.57750456665609 4.77621353380386 5.52486236559754 4.86964598017146 5.17437166987439 5.78896276578763 6.23732762589699 6.24191229181577 6.37551942699283 5.54946007661739 5.61060136523566 4.65441110823911 5.58851899042759 5.34281363456388 5.57788895810935 6.08182567141335 4.99335375513775 2.59979625578436 5.60791019023446 6.74888796903141 5.33612814460004 2.59979625578436 6.2426679503384 5.55956729896258 5.33309285555345 5.63367870759431 5.98538077940229 6.07097327825048 5.67475533572733 5.20562905569052 5.42711018063817 5.62423639351936 6.15126407955248 6.22435023809717 5.3784587972061 6.71470522247909 6.03379924743998 5.8003450754205 6.58389465209017 5.8567687949028 6.36535261620909 6.08315154051551 6.5931511223135 5.52511147160467 5.6588627421035 5.85190001053707 5.48387173979568 4.95061304723062 5.1745802971189 4.96559381092626 6.06557177918198 5.94388405407193 5.67252955863188 6.16719430547486 5.96284203453566 5.49212560812764 5.89698519979347 5.40414706376904 6.10941094763023 5.62184265877463 5.27533125159038 4.75454482700421 5.86244017892296 6.12982948113927 5.35566806611815 5.61088024143791 5.66388944208973 5.79774300395768 6.43595731584318 6.11077021856979 5.95764493560517 5.78380038160473 6.36477828791808 6.06859404989883 6.26725359516794 5.81405057054951 5.32540456116134 5.66210727894884 5.4170509182054 6.03377033879972 5.70026732273344 4.38907894129213 5.38985309910719 5.822339551933 4.8769265700866 5.8537246184904 5.20839888582538 5.519253593745 4.81066977995146
Manes.02G220600.v6.1 3.36893467607003 2.59979625578436 2.59979625578436 2.59979625578436 3.2383473822611 2.59979625578436 3.81949299908603 3.48212528741791 3.84534285565884 3.53020872524022 3.05243133298284 2.59979625578436 3.11804907243019 2.59979625578436 2.59979625578436 2.59979625578436 3.13614105965968 2.59979625578436 3.54809303130482 3.52689480351742 3.2129912889402 3.71802382302551 3.34744421400159 3.72812292938955 3.14413877371066 3.29982034827609 3.82950817955246 3.64013835869225 2.59979625578436 3.12942703094249 2.59979625578436 4.31783429356664 2.59979625578436 4.01164725166596 3.14570398518928 2.59979625578436 4.04357278535557 3.46275402627941 3.27237941274458 3.37524171943136 2.59979625578436 3.76200023750528 2.59979625578436 5.4834811209683 3.19842031549437 2.59979625578436 2.59979625578436 3.38114915188791 2.59979625578436 3.26766221655289 2.59979625578436 3.25791388366613 2.59979625578436 3.86749335096064 3.96778331297524 2.59979625578436 3.47984882381643 2.59979625578436 3.50929109955559 3.52567379773375 2.59979625578436 2.59979625578436 2.59979625578436 2.59979625578436 2.59979625578436 2.59979625578436 2.59979625578436 3.19194094230314 2.59979625578436 2.59979625578436 3.20611898545288 3.55716693151637 3.13708551334606 2.59979625578436 2.59979625578436 3.56363431401342 2.59979625578436 3.61315024367804 3.29249169049875 3.10989770956048 2.59979625578436 3.23212901003371 2.59979625578436 2.59979625578436 2.59979625578436 2.59979625578436 3.2399573595933 3.24852250119544 3.01907165093939 2.59979625578436 2.59979625578436 3.53864938527956 3.47790506614349 3.46289563222322 2.59979625578436 2.59979625578436 2.59979625578436 3.52803227847844 3.34036722524951 4.16824842846476 4.71444805408611 2.59979625578436 3.10904969198695 3.27304933687551 2.59979625578436 4.53420448960132 2.59979625578436 2.59979625578436 3.18709662403514 2.59979625578436 2.59979625578436 3.16467000805317 3.23406369003861 2.59979625578436 2.59979625578436 3.54772472454507 2.59979625578436 2.59979625578436 2.59979625578436 4.75060821551022 3.08797719378391 3.13872541349518 4.04140054149349 2.59979625578436 3.72218964167427 4.45682179403041 2.59979625578436 3.80456736897007 2.59979625578436 4.09362941531318 3.19609879642221 3.74662764509982 3.0212344291614 2.59979625578436 2.59979625578436 2.59979625578436 2.59979625578436 2.59979625578436 3.32763914543774 2.59979625578436 3.35372006124426 3.30557079643847 3.79303507615621 3.55806038569829 3.10567645987634 3.29604671878417 3.95000533915541 3.69430075694107 3.07277416937966 2.59979625578436 3.74283852443338 3.41194443992594 3.45226107684251 2.59979625578436 3.4189762416518 2.59979625578436 3.65942122764354 3.33759702162212 3.26880893046291 4.46697084868191 4.32608241706572 3.22095379729571 3.35248609664756 2.59979625578436 3.16701331005524 3.49183502491586 2.59979625578436 3.07465554562221 2.59979625578436 3.31819734655646 3.97573545515495 3.51860111759208 3.50199777250438 4.01603236594508 3.47017978033751 3.39808541971548 3.56545094105894 3.61197994694732 4.08584345613752 2.59979625578436 3.40966077442767 2.59979625578436 3.20435226905395 2.59979625578436 3.42890958766995 3.76194308366252 2.59979625578436 3.48846521147039 2.59979625578436 3.21065778610885 2.59979625578436 2.59979625578436 3.50135233378827 3.47346663669662 3.21994986238806 3.40445174740808 3.44163721637544 3.35732401866502 3.11547170492856 2.59979625578436 3.58191338367461 3.83009308163069 3.56999139100163 4.25012848163437 3.32619170863699 4.15385049941276 4.80119934738357 3.22829425332205 3.82243420859654 2.59979625578436 4.6086352838799 4.29698152893129 3.73616914873223 3.75117470822895 4.52063399082232 3.66362132460603 4.04946998940355 2.59979625578436 2.59979625578436 3.53908328774937 3.13294224426404 3.07737644082094 3.55483529680617 3.98768140496578 4.27902999033291 3.82970366029775 2.59979625578436 3.65568174542466 2.59979625578436 2.59979625578436 3.0312983665093 2.59979625578436 3.49674835093757 5.06684858800793 3.88579130189572 3.86206098365279 3.24513221549303 2.59979625578436 3.19240955863012 4.25748311823964 4.2292696822675 4.35396547153691 2.59979625578436 3.07492497937578 2.59979625578436 2.59979625578436 3.17150791081674 4.04608761789329 4.17510086053382 3.94215684645273 3.7735118799602 4.47977884271185 3.73114165719934 3.65682633054295 3.60210118899195 4.68011038703832 5.07827029939679 2.59979625578436 3.14550218000467 2.59979625578436 3.23544690453558 3.55007708352618 2.59979625578436 3.23387456029662 2.59979625578436 3.72918927219567 3.88263538015512 2.59979625578436 2.59979625578436 3.64450280832904 3.04165461401528 2.59979625578436 3.53558850487832 3.62863518361895 3.40495493333963 4.33338898678877 3.77500586887519 2.59979625578436 4.25161846552987 2.59979625578436 3.09920040061693 3.13480110438984 3.16701465435691 3.4551235647353 3.17647007763899 3.53813333396401 4.52291678460724 4.21280088862039 3.46047366396977 3.73524452583331 2.59979625578436 3.06398032907695 3.16332247699915 2.59979625578436 3.13011628474653 3.21644556534013 4.2516320753425 3.67528607409489 3.74944109507207 4.04387063117026 3.05906766596064 4.62332069599525 4.29102689544524 3.21057785747254 3.94387159233475 4.57191938643421 3.36089001473455 3.73104172527703 2.59979625578436 3.90030720244625 3.60867516167484 3.9071059728123 4.07067354239598 2.59979625578436 2.59979625578436 2.59979625578436 3.4222802704751 2.59979625578436 3.24931906988771 2.59979625578436 2.59979625578436 2.59979625578436 3.17865863106762 4.08541760726109 4.27875773687627 4.04155669177 5.20109618343898 4.53503949602128 4.13052580097516 4.13918141603811 5.09268380854066 4.63037770929603 6.28297791613009 4.01818399914702 3.25661411864085 3.52874432227956 5.17802824021993 3.69595611578435 2.59979625578436 3.09304328024829 2.59979625578436 2.59979625578436 3.34915287415242 4.18158490779625 3.96156473992612 3.78793379616188 4.7383549840577 3.72640000002685 3.43349796729455 3.25631718321301 3.25721121744889 2.59979625578436 3.55707684656612 3.45245990967003 3.17763575246582 3.08587502403935 3.53785864499071 3.06075262526231 3.54211256810747 3.81465209650602 4.15712744290968 4.35105245677429 3.47565525924005 2.59979625578436 3.03225364507438 3.42835385336262 3.3307332458249 3.47458296180241 3.15779812644779 4.0329195555562 3.03313128025029 3.33690766491106 3.54237083727351 3.78557590897218 4.07088407117361 2.59979625578436 3.00618426518796 2.59979625578436 3.02689750774351 3.78564216104851 3.99533169006897 3.37434341157556 4.06685169034419 4.45993186670992 3.57160092862148 4.0234520667852 4.02112009448399 3.33065454872683 3.8234705398892 3.33541046017207 3.98146792064773 2.59979625578436 3.03367268315916 2.59979625578436 3.37486818389207 2.59979625578436 2.59979625578436 3.4929316787057 3.62280837559436 3.25797369082606 4.63920105073132 4.97359512008822 4.94843404319557 4.74065390858962 4.30542824398944 4.36983758403627 4.6103480558841 4.23781596648324 4.64130594750909 3.14391809079161 3.27040979766199 3.07195668903267 2.59979625578436 3.48571073429127 2.59979625578436 2.59979625578436 3.57920802154271 3.27550176493931 3.34726718077738 3.5242076349085 3.37279228920747 3.77536998505502 4.79808129532899 3.55429179112453 3.37256917773833 3.34037266712788 3.78744223106535 3.60257146538986 3.19993551182426 3.82574288094967 4.95867229037637 3.6767139055283 4.22305024592718 4.82311655926632 3.96474163586061 3.96164077342337 3.7718602882907 4.76531038673658 4.89197309232473 3.89727676803837 3.79979116337823 3.16827723233197 3.66744248900471 3.89202251523489 4.24748955913253 4.69506683536587 3.2656464759195 4.32196630369435 2.59979625578436 2.59979625578436 3.07216302101005 2.59979625578436 3.95921013793177 3.60331710313577 3.13589593959261 3.3283933415263 3.85472706889637 3.43532346854083 3.07142817417063 3.19755199553219 3.52125331557304 4.11070147214262 3.19701343765189 2.59979625578436 3.62936557031371 3.19560163765469 2.59979625578436 4.6207038858183 3.41079602512175 3.00594591942254 2.59979625578436 3.64502444241967 3.01490231394773 3.10712921319811 3.54399020599517 2.59979625578436 3.48189063170724 2.59979625578436 4.52280304516119 4.518795366669 2.59979625578436 3.5895004728487 2.59979625578436 4.01139348891446 2.59979625578436 3.41604772664298 2.59979625578436 3.37185808117063 4.544017298905 4.08734879059941 2.59979625578436 3.09854109867356 2.59979625578436 3.13327665589051 2.59979625578436 2.59979625578436 2.59979625578436 2.59979625578436 3.16980602888094 2.59979625578436 4.30558666440505 3.58245152509485 4.73693740153472 3.58227561620931 3.75421345948229 2.59979625578436 2.59979625578436 2.59979625578436 3.45647939961573 2.59979625578436 2.59979625578436 3.12404357264528 2.59979625578436 3.13896247932804 2.59979625578436 3.29891955515538 3.23026995721046 3.44382243362458 2.59979625578436 2.59979625578436 3.44191213325748 3.87765682554421 3.35646095424594 4.90194626781786 4.18769220863913 2.59979625578436 3.4521137753102 2.59979625578436 3.30442840010922 2.59979625578436 2.59979625578436 3.16296043660998 2.59979625578436 2.59979625578436 3.42720419169766 2.59979625578436 4.03070467399221 2.59979625578436 2.59979625578436 4.33081415185274 3.48037588270895 4.81288993170274 3.94474846747449 4.76717176087701 4.17832983808377 2.59979625578436 3.11791344840348 2.59979625578436 2.59979625578436 3.13864089446275 2.59979625578436 3.72956585140675 3.0284462862932 4.23366688163413 3.2328387430116 2.59979625578436 2.97688219355799 3.1664216170609 5.64878116735313 3.07812638981679 2.59979625578436 3.13403103541172 3.17161461745536 3.2692901765405 3.4492382492155 3.43541259642055 3.44336746541449 4.00114667373115 4.02763515929962 4.69452491593867 3.6604689730663 3.59848267571914 2.59979625578436 3.69810982247138 5.61659350142145 3.63668053393566 3.37185434725751 4.98869004609366 2.59979625578436 5.58814359635482 4.7200368525528 3.84733536790994 3.31465907983017 2.59979625578436 3.31295268164799 3.98944698124089 2.59979625578436 2.59979625578436 4.29670125020053 3.61414121189432 2.59979625578436 3.47254829990629 3.27099546505006 3.12826845074903 5.43449237950462 4.87113474315124 2.59979625578436 5.53081168993192 3.33826151136271 4.95856968392164 3.80382251832949 2.59979625578436 3.76160045208017 2.59979625578436 3.91434293410938 4.08572846250385 2.59979625578436 3.79768785708926 2.59979625578436 4.2039632352587 2.59979625578436 3.6888404671252 3.52897576788513 4.21982858712614 3.66416623449122 3.14332354224269 3.65108298856748 5.45667075841334 2.59979625578436 3.44518071866167 2.59979625578436 3.17254904508025 4.23338162835838 2.59979625578436 4.44378722220023 3.66375643784274 3.30409561387671 2.59979625578436 2.59979625578436 3.24925207574573 2.59979625578436 2.59979625578436 5.09459003015153 3.13092838849174 5.35571977020887 2.59979625578436 4.87964051764886 4.60684727354286 2.59979625578436 3.6661895749198 3.95645175206502 3.64215591805989 4.72079561862124 3.23562971642821 3.7659137442425 3.95318370538038 3.31738323501506 3.54690872487493 3.96314819633817 5.77731742906273 2.59979625578436 3.50863035512316 3.81277483485945 3.1277135856963 3.95552220940788 3.70818606824984 2.59979625578436 2.59979625578436 2.59979625578436 3.12117286708181 3.32868425701424 3.80627578985095 3.86313458589679 2.59979625578436 3.4239887387881 3.63938602855538 2.59979625578436 3.60314531494957 4.68574785256677 2.59979625578436 3.50979356917955 3.25257180805638 2.59979625578436 3.24163335600191 2.59979625578436 3.57880576305393 3.66840322173884 3.32979506903342 3.2427149139147 3.92653410064859 4.85825643618062 3.65934735605141 3.07631577613061 3.08778501908917 3.19585971097053 3.5302863255487 2.59979625578436 2.59979625578436 2.59979625578436 4.45358119011985 5.96501318606564 3.90856160667753 3.52129112065354 3.40540983806856 3.36362012377228 3.8335430440529 2.59979625578436 4.52332248058407 3.11489981915957 3.67537270766846 3.34414564086158 3.61024766233292 2.59979625578436 3.56630584808651 3.15933867912396 4.7752217903087 3.79786838197514 2.59979625578436 3.10048140825537 2.59979625578436 3.22256664660478 3.23503948447659 3.51820813889633 3.66422052447981 4.46090180842214 4.24372142843069 4.30629384469429 2.59979625578436 3.65393620300245 4.49145526903406 4.56658392026922 2.59979625578436 2.59979625578436 2.59979625578436 2.59979625578436 4.65420437600863 4.77677749950167 3.94360183626229 5.26742210632258 6.11125502102272 5.38906813384468 5.14262384128713 3.97385721878554 3.22145036302252 2.59979625578436 3.61108609015459 3.61056149362573 2.59979625578436 3.17452592349132 3.08541878809132 3.92157768105601 3.55618799594527 3.23170429409391 4.24003780694579 3.25239247268295 4.31525946771916 2.59979625578436 3.95129183154967 3.21951123834957 3.20487193917224 6.77714628981952 3.1167432246131 3.34875050887515 3.42867474697291 3.12984163088293 4.06419099458389 4.8516063604115 3.50472204862562
Manes.02G220700.v6.1 2.59979625578436 2.59979625578436 2.59979625578436 2.59979625578436 2.59979625578436 2.59979625578436 2.59979625578436 2.59979625578436 2.59979625578436 2.59979625578436 2.59979625578436 2.59979625578436 2.59979625578436 2.59979625578436 2.59979625578436 2.59979625578436 2.59979625578436 2.59979625578436 2.59979625578436 2.59979625578436 2.59979625578436 2.59979625578436 2.59979625578436 2.59979625578436 2.59979625578436 2.59979625578436 2.59979625578436 2.59979625578436 2.59979625578436 2.59979625578436 2.59979625578436 2.59979625578436 2.59979625578436 2.59979625578436 2.59979625578436 2.59979625578436 2.59979625578436 2.59979625578436 2.59979625578436 2.59979625578436 2.59979625578436 2.59979625578436 2.59979625578436 2.59979625578436 2.59979625578436 2.59979625578436 2.59979625578436 2.59979625578436 2.59979625578436 2.59979625578436 2.59979625578436 2.59979625578436 2.59979625578436 2.59979625578436 2.59979625578436 2.59979625578436 2.59979625578436 2.59979625578436 2.59979625578436 2.59979625578436 2.59979625578436 2.59979625578436 2.59979625578436 2.59979625578436 2.59979625578436 2.59979625578436 2.59979625578436 2.59979625578436 2.59979625578436 2.59979625578436 2.59979625578436 2.59979625578436 2.59979625578436 2.59979625578436 2.59979625578436 2.59979625578436 2.59979625578436 2.59979625578436 2.59979625578436 2.59979625578436 2.59979625578436 2.59979625578436 2.59979625578436 2.59979625578436 2.59979625578436 2.59979625578436 2.59979625578436 2.59979625578436 2.59979625578436 2.59979625578436 2.59979625578436 2.59979625578436 2.59979625578436 2.59979625578436 2.59979625578436 2.59979625578436 2.59979625578436 2.59979625578436 2.59979625578436 2.59979625578436 2.59979625578436 2.59979625578436 2.59979625578436 2.59979625578436 2.59979625578436 2.59979625578436 2.59979625578436 2.59979625578436 2.59979625578436 2.59979625578436 2.59979625578436 2.59979625578436 2.59979625578436 2.59979625578436 2.59979625578436 2.59979625578436 2.59979625578436 2.59979625578436 2.59979625578436 2.59979625578436 2.59979625578436 2.59979625578436 2.59979625578436 2.59979625578436 2.59979625578436 2.59979625578436 2.59979625578436 2.59979625578436 2.59979625578436 2.59979625578436 2.59979625578436 2.59979625578436 2.59979625578436 2.59979625578436 2.59979625578436 2.59979625578436 2.59979625578436 2.59979625578436 2.59979625578436 2.59979625578436 2.59979625578436 2.59979625578436 2.59979625578436 2.59979625578436 2.59979625578436 2.59979625578436 2.59979625578436 2.59979625578436 2.59979625578436 2.59979625578436 2.59979625578436 2.59979625578436 2.59979625578436 2.59979625578436 2.59979625578436 2.59979625578436 2.59979625578436 2.59979625578436 2.59979625578436 2.59979625578436 2.59979625578436 2.59979625578436 2.59979625578436 2.59979625578436 2.59979625578436 2.59979625578436 2.59979625578436 2.59979625578436 2.59979625578436 2.59979625578436 2.59979625578436 2.59979625578436 2.59979625578436 2.59979625578436 2.59979625578436 2.59979625578436 2.59979625578436 2.59979625578436 2.59979625578436 2.59979625578436 2.59979625578436 2.59979625578436 2.59979625578436 2.59979625578436 2.59979625578436 2.59979625578436 2.59979625578436 2.59979625578436 2.59979625578436 2.59979625578436 2.59979625578436 2.59979625578436 2.59979625578436 2.59979625578436 2.59979625578436 2.59979625578436 2.59979625578436 2.59979625578436 2.59979625578436 2.59979625578436 2.59979625578436 2.59979625578436 2.59979625578436 2.59979625578436 2.59979625578436 2.59979625578436 2.59979625578436 2.59979625578436 2.59979625578436 2.59979625578436 2.59979625578436 2.59979625578436 2.59979625578436 2.59979625578436 2.59979625578436 2.59979625578436 2.59979625578436 2.59979625578436 2.59979625578436 2.59979625578436 2.59979625578436 2.59979625578436 2.59979625578436 2.59979625578436 2.59979625578436 2.59979625578436 2.59979625578436 2.59979625578436 2.59979625578436 2.59979625578436 2.59979625578436 2.59979625578436 2.59979625578436 2.59979625578436 2.59979625578436 2.59979625578436 2.59979625578436 2.59979625578436 2.59979625578436 2.59979625578436 2.59979625578436 2.59979625578436 2.59979625578436 2.59979625578436 2.59979625578436 2.59979625578436 2.59979625578436 2.59979625578436 2.59979625578436 2.59979625578436 2.59979625578436 2.59979625578436 2.59979625578436 2.59979625578436 2.59979625578436 2.59979625578436 2.59979625578436 2.59979625578436 2.59979625578436 2.59979625578436 2.59979625578436 2.59979625578436 2.59979625578436 2.59979625578436 2.59979625578436 2.59979625578436 2.59979625578436 2.59979625578436 2.59979625578436 2.59979625578436 2.59979625578436 2.59979625578436 2.59979625578436 2.59979625578436 2.59979625578436 2.59979625578436 2.59979625578436 2.59979625578436 2.59979625578436 2.59979625578436 2.59979625578436 2.59979625578436 2.59979625578436 2.59979625578436 2.59979625578436 2.59979625578436 2.59979625578436 2.59979625578436 2.59979625578436 2.59979625578436 2.59979625578436 2.59979625578436 2.59979625578436 2.59979625578436 2.59979625578436 2.59979625578436 2.59979625578436 2.59979625578436 2.59979625578436 2.59979625578436 2.59979625578436 2.59979625578436 2.59979625578436 2.59979625578436 2.59979625578436 2.59979625578436 2.59979625578436 2.59979625578436 2.59979625578436 2.59979625578436 2.59979625578436 2.59979625578436 2.59979625578436 2.59979625578436 2.59979625578436 2.59979625578436 2.59979625578436 2.59979625578436 2.59979625578436 2.59979625578436 2.59979625578436 2.59979625578436 2.59979625578436 2.59979625578436 2.59979625578436 2.59979625578436 2.59979625578436 2.59979625578436 2.59979625578436 2.59979625578436 2.59979625578436 2.59979625578436 2.59979625578436 2.59979625578436 2.59979625578436 2.59979625578436 2.59979625578436 2.59979625578436 2.59979625578436 2.59979625578436 2.59979625578436 2.59979625578436 2.59979625578436 2.59979625578436 2.59979625578436 2.59979625578436 2.59979625578436 2.59979625578436 2.59979625578436 2.59979625578436 2.59979625578436 2.59979625578436 2.59979625578436 2.59979625578436 2.59979625578436 2.59979625578436 2.59979625578436 2.59979625578436 2.59979625578436 2.59979625578436 2.59979625578436 2.59979625578436 2.59979625578436 2.59979625578436 2.59979625578436 2.59979625578436 2.59979625578436 2.59979625578436 2.59979625578436 2.59979625578436 2.59979625578436 2.59979625578436 2.59979625578436 2.59979625578436 2.59979625578436 2.59979625578436 2.59979625578436 2.59979625578436 2.59979625578436 2.59979625578436 2.59979625578436 2.59979625578436 2.59979625578436 2.59979625578436 2.59979625578436 2.59979625578436 2.59979625578436 2.59979625578436 2.59979625578436 2.59979625578436 2.59979625578436 2.59979625578436 2.59979625578436 2.59979625578436 2.59979625578436 2.59979625578436 2.59979625578436 2.59979625578436 2.59979625578436 2.59979625578436 2.59979625578436 2.59979625578436 2.59979625578436 2.59979625578436 2.59979625578436 2.59979625578436 2.59979625578436 2.59979625578436 2.59979625578436 2.59979625578436 2.59979625578436 2.59979625578436 2.59979625578436 2.59979625578436 2.59979625578436 2.59979625578436 2.59979625578436 2.59979625578436 2.59979625578436 2.59979625578436 2.59979625578436 2.59979625578436 2.59979625578436 2.59979625578436 2.59979625578436 2.59979625578436 2.59979625578436 2.59979625578436 2.59979625578436 2.59979625578436 2.59979625578436 2.59979625578436 2.59979625578436 2.59979625578436 2.59979625578436 2.59979625578436 2.59979625578436 2.59979625578436 2.59979625578436 2.59979625578436 2.59979625578436 2.59979625578436 2.59979625578436 2.59979625578436 2.59979625578436 2.59979625578436 2.59979625578436 2.59979625578436 2.59979625578436 2.59979625578436 2.59979625578436 2.59979625578436 2.59979625578436 2.59979625578436 2.59979625578436 2.59979625578436 2.59979625578436 2.59979625578436 2.59979625578436 2.59979625578436 2.59979625578436 2.59979625578436 2.59979625578436 2.59979625578436 2.59979625578436 2.59979625578436 2.59979625578436 2.59979625578436 2.59979625578436 2.59979625578436 2.59979625578436 2.59979625578436 2.59979625578436 2.59979625578436 2.59979625578436 2.59979625578436 2.59979625578436 2.59979625578436 2.59979625578436 2.59979625578436 2.59979625578436 2.59979625578436 2.59979625578436 2.59979625578436 2.59979625578436 2.59979625578436 2.59979625578436 2.59979625578436 2.59979625578436 2.59979625578436 2.59979625578436 2.59979625578436 2.59979625578436 2.59979625578436 2.59979625578436 2.59979625578436 2.59979625578436 2.59979625578436 2.59979625578436 2.59979625578436 2.59979625578436 2.59979625578436 2.59979625578436 2.59979625578436 2.59979625578436 2.59979625578436 2.59979625578436 2.59979625578436 2.59979625578436 2.59979625578436 2.59979625578436 2.59979625578436 2.59979625578436 2.59979625578436 2.59979625578436 2.59979625578436 2.59979625578436 2.59979625578436 2.59979625578436 2.59979625578436 2.59979625578436 2.59979625578436 2.59979625578436 2.59979625578436 2.59979625578436 2.59979625578436 2.59979625578436 2.59979625578436 2.59979625578436 2.59979625578436 2.59979625578436 2.59979625578436 2.59979625578436 2.59979625578436 2.59979625578436 2.59979625578436 2.59979625578436 2.59979625578436 2.59979625578436 2.59979625578436 2.59979625578436 2.59979625578436 2.59979625578436 2.59979625578436 2.59979625578436 2.59979625578436 2.59979625578436 2.59979625578436 2.59979625578436 2.59979625578436 2.59979625578436 2.59979625578436 2.59979625578436 2.59979625578436 2.59979625578436 2.59979625578436 2.59979625578436 2.59979625578436 2.59979625578436 2.59979625578436 2.59979625578436 2.59979625578436 2.59979625578436 2.59979625578436 2.59979625578436 2.59979625578436 2.59979625578436 2.59979625578436 2.59979625578436 2.59979625578436 2.59979625578436 2.59979625578436 2.59979625578436 2.59979625578436 2.59979625578436 2.59979625578436 2.59979625578436 2.59979625578436 2.59979625578436 2.59979625578436 2.59979625578436 2.59979625578436 2.59979625578436 2.59979625578436 2.59979625578436 2.59979625578436 2.59979625578436 2.59979625578436 2.59979625578436 2.59979625578436 2.59979625578436 2.59979625578436 2.59979625578436 2.59979625578436 2.59979625578436 2.59979625578436 2.59979625578436 2.59979625578436 2.59979625578436 2.59979625578436 2.59979625578436 2.59979625578436 2.59979625578436 2.59979625578436 2.59979625578436 2.59979625578436 2.59979625578436 2.59979625578436 2.59979625578436 2.59979625578436 2.59979625578436 2.59979625578436 2.59979625578436 2.59979625578436 2.59979625578436 2.59979625578436 2.59979625578436 2.59979625578436 2.59979625578436 2.59979625578436 2.59979625578436 2.59979625578436 2.59979625578436 2.59979625578436 2.59979625578436 2.59979625578436 2.59979625578436 2.59979625578436 2.59979625578436 2.59979625578436 2.59979625578436 2.59979625578436 2.59979625578436 2.59979625578436 2.59979625578436 2.59979625578436 2.59979625578436 2.59979625578436 2.59979625578436 2.59979625578436 2.59979625578436 2.59979625578436 2.59979625578436 2.59979625578436 2.59979625578436 2.59979625578436 2.59979625578436 2.59979625578436 2.59979625578436 2.59979625578436 2.59979625578436 2.59979625578436 2.59979625578436 2.59979625578436 2.59979625578436 2.59979625578436 2.59979625578436 2.59979625578436 2.59979625578436 2.59979625578436 2.59979625578436 2.59979625578436 2.59979625578436 2.59979625578436 2.59979625578436 2.59979625578436 2.59979625578436 2.59979625578436 2.59979625578436 2.59979625578436 2.59979625578436 2.59979625578436 2.59979625578436 2.59979625578436 2.59979625578436 2.59979625578436 2.59979625578436 2.59979625578436 2.59979625578436 2.59979625578436 2.59979625578436 2.59979625578436 2.59979625578436 2.59979625578436 2.59979625578436 2.59979625578436 2.59979625578436 2.59979625578436 2.59979625578436 2.59979625578436 2.59979625578436 2.59979625578436 2.59979625578436 2.59979625578436 2.59979625578436 2.59979625578436 2.59979625578436 2.59979625578436 2.59979625578436 2.59979625578436 2.59979625578436 2.59979625578436 2.59979625578436 2.59979625578436 2.59979625578436 2.59979625578436 2.59979625578436 2.59979625578436 2.59979625578436 2.59979625578436 2.59979625578436 2.59979625578436 2.59979625578436 2.59979625578436 2.59979625578436 2.59979625578436 2.59979625578436 2.59979625578436 2.59979625578436 2.59979625578436 2.59979625578436 2.59979625578436 2.59979625578436 2.59979625578436 2.59979625578436 2.59979625578436 2.59979625578436 2.59979625578436 2.59979625578436 2.59979625578436 2.59979625578436 2.59979625578436 2.59979625578436 2.59979625578436 2.59979625578436 2.59979625578436 2.59979625578436 2.59979625578436 2.59979625578436 2.59979625578436 2.59979625578436 2.59979625578436 2.59979625578436 2.59979625578436 2.59979625578436 2.59979625578436 2.59979625578436 2.59979625578436 2.59979625578436 2.59979625578436 2.59979625578436 2.59979625578436 2.59979625578436 2.59979625578436 2.59979625578436 2.59979625578436 2.59979625578436 2.59979625578436
Manes.02G220800.v6.1 2.59979625578436 2.59979625578436 2.59979625578436 2.59979625578436 2.59979625578436 2.59979625578436 2.59979625578436 2.59979625578436 2.59979625578436 2.59979625578436 2.59979625578436 2.59979625578436 2.59979625578436 2.59979625578436 2.59979625578436 2.59979625578436 2.59979625578436 2.59979625578436 2.59979625578436 2.59979625578436 2.59979625578436 2.59979625578436 2.59979625578436 2.59979625578436 2.59979625578436 2.59979625578436 2.59979625578436 2.59979625578436 2.59979625578436 2.59979625578436 2.59979625578436 2.59979625578436 2.59979625578436 2.59979625578436 2.59979625578436 2.59979625578436 2.59979625578436 2.59979625578436 2.59979625578436 2.59979625578436 2.59979625578436 2.59979625578436 2.59979625578436 2.59979625578436 2.59979625578436 2.59979625578436 2.59979625578436 2.59979625578436 2.59979625578436 2.59979625578436 2.59979625578436 2.59979625578436 2.59979625578436 2.59979625578436 2.59979625578436 2.59979625578436 2.59979625578436 2.59979625578436 2.59979625578436 2.59979625578436 2.59979625578436 2.59979625578436 2.59979625578436 2.59979625578436 2.59979625578436 2.59979625578436 2.59979625578436 2.59979625578436 2.59979625578436 2.59979625578436 2.59979625578436 2.59979625578436 2.59979625578436 2.59979625578436 2.59979625578436 2.59979625578436 2.59979625578436 2.59979625578436 2.59979625578436 2.59979625578436 2.59979625578436 2.59979625578436 2.59979625578436 2.59979625578436 2.59979625578436 2.59979625578436 2.59979625578436 2.59979625578436 2.59979625578436 2.59979625578436 2.59979625578436 2.59979625578436 2.59979625578436 2.59979625578436 2.59979625578436 2.59979625578436 2.59979625578436 2.59979625578436 2.59979625578436 2.59979625578436 2.59979625578436 2.59979625578436 2.59979625578436 2.59979625578436 2.59979625578436 2.59979625578436 2.59979625578436 2.59979625578436 2.59979625578436 2.59979625578436 2.59979625578436 2.59979625578436 2.59979625578436 2.59979625578436 2.59979625578436 2.59979625578436 2.59979625578436 2.59979625578436 2.59979625578436 2.59979625578436 2.59979625578436 2.59979625578436 2.59979625578436 2.59979625578436 2.59979625578436 2.59979625578436 2.59979625578436 2.59979625578436 2.59979625578436 2.59979625578436 2.59979625578436 2.59979625578436 2.59979625578436 2.59979625578436 2.59979625578436 2.59979625578436 2.59979625578436 2.59979625578436 2.59979625578436 2.59979625578436 2.59979625578436 2.59979625578436 2.59979625578436 2.59979625578436 2.59979625578436 2.59979625578436 2.59979625578436 2.59979625578436 2.59979625578436 2.59979625578436 2.59979625578436 2.59979625578436 2.59979625578436 2.59979625578436 2.59979625578436 2.59979625578436 2.59979625578436 2.59979625578436 2.59979625578436 2.59979625578436 2.59979625578436 2.59979625578436 2.59979625578436 2.59979625578436 2.59979625578436 2.59979625578436 2.59979625578436 2.59979625578436 2.59979625578436 2.59979625578436 2.59979625578436 2.59979625578436 2.59979625578436 2.59979625578436 2.59979625578436 2.59979625578436 2.59979625578436 2.59979625578436 2.59979625578436 2.59979625578436 2.59979625578436 2.59979625578436 2.59979625578436 2.59979625578436 2.59979625578436 2.59979625578436 2.59979625578436 2.59979625578436 2.59979625578436 2.59979625578436 2.59979625578436 2.59979625578436 2.59979625578436 2.59979625578436 2.59979625578436 2.59979625578436 2.59979625578436 2.59979625578436 2.59979625578436 2.59979625578436 2.59979625578436 2.59979625578436 2.59979625578436 2.59979625578436 2.59979625578436 2.59979625578436 2.59979625578436 2.59979625578436 2.59979625578436 2.59979625578436 2.59979625578436 2.59979625578436 2.59979625578436 2.59979625578436 2.59979625578436 2.59979625578436 2.59979625578436 2.59979625578436 2.59979625578436 2.59979625578436 2.59979625578436 2.59979625578436 2.59979625578436 2.59979625578436 2.59979625578436 2.59979625578436 2.59979625578436 2.59979625578436 2.59979625578436 2.59979625578436 2.59979625578436 2.59979625578436 2.59979625578436 2.59979625578436 2.59979625578436 2.59979625578436 2.59979625578436 2.59979625578436 2.59979625578436 2.59979625578436 2.59979625578436 2.59979625578436 2.59979625578436 2.59979625578436 2.59979625578436 2.59979625578436 2.59979625578436 2.59979625578436 2.59979625578436 2.59979625578436 2.59979625578436 2.59979625578436 2.59979625578436 2.59979625578436 2.59979625578436 2.59979625578436 2.59979625578436 2.59979625578436 2.59979625578436 2.59979625578436 2.59979625578436 2.59979625578436 2.59979625578436 2.59979625578436 2.59979625578436 2.59979625578436 2.59979625578436 2.59979625578436 2.59979625578436 2.59979625578436 2.59979625578436 2.59979625578436 2.59979625578436 2.59979625578436 2.59979625578436 2.59979625578436 2.59979625578436 2.59979625578436 2.59979625578436 2.59979625578436 2.59979625578436 2.59979625578436 2.59979625578436 2.59979625578436 2.59979625578436 2.59979625578436 2.59979625578436 2.59979625578436 2.59979625578436 2.59979625578436 2.59979625578436 2.59979625578436 2.59979625578436 2.59979625578436 2.59979625578436 2.59979625578436 2.59979625578436 2.59979625578436 2.59979625578436 2.59979625578436 2.59979625578436 2.59979625578436 2.59979625578436 2.59979625578436 2.59979625578436 2.59979625578436 2.59979625578436 2.59979625578436 2.59979625578436 2.59979625578436 2.59979625578436 2.59979625578436 2.59979625578436 2.59979625578436 2.59979625578436 2.59979625578436 2.59979625578436 2.59979625578436 2.59979625578436 2.59979625578436 2.59979625578436 2.59979625578436 2.59979625578436 2.59979625578436 2.59979625578436 2.59979625578436 2.59979625578436 2.59979625578436 2.59979625578436 2.59979625578436 2.59979625578436 2.59979625578436 2.59979625578436 2.59979625578436 2.59979625578436 2.59979625578436 2.59979625578436 2.59979625578436 2.59979625578436 2.59979625578436 2.59979625578436 2.59979625578436 2.59979625578436 2.59979625578436 2.59979625578436 2.59979625578436 2.59979625578436 2.59979625578436 2.59979625578436 2.59979625578436 2.59979625578436 2.59979625578436 2.59979625578436 2.59979625578436 2.59979625578436 2.59979625578436 2.59979625578436 2.59979625578436 2.59979625578436 2.59979625578436 2.59979625578436 2.59979625578436 2.59979625578436 2.59979625578436 2.59979625578436 2.59979625578436 2.59979625578436 2.59979625578436 2.59979625578436 2.59979625578436 2.59979625578436 2.59979625578436 2.59979625578436 2.59979625578436 2.59979625578436 2.59979625578436 2.59979625578436 2.59979625578436 2.59979625578436 2.59979625578436 2.59979625578436 2.59979625578436 2.59979625578436 2.59979625578436 2.59979625578436 2.59979625578436 2.59979625578436 2.59979625578436 2.59979625578436 2.59979625578436 2.59979625578436 2.59979625578436 2.59979625578436 2.59979625578436 2.59979625578436 2.59979625578436 2.59979625578436 2.59979625578436 2.59979625578436 2.59979625578436 2.59979625578436 2.59979625578436 2.59979625578436 2.59979625578436 2.59979625578436 2.59979625578436 2.59979625578436 2.59979625578436 2.59979625578436 2.59979625578436 2.59979625578436 2.59979625578436 2.59979625578436 2.59979625578436 2.59979625578436 2.59979625578436 2.59979625578436 2.59979625578436 2.59979625578436 2.59979625578436 2.59979625578436 2.59979625578436 2.59979625578436 2.59979625578436 2.59979625578436 2.59979625578436 2.59979625578436 2.59979625578436 2.59979625578436 2.59979625578436 2.59979625578436 2.59979625578436 2.59979625578436 2.59979625578436 2.59979625578436 2.59979625578436 2.59979625578436 2.59979625578436 2.59979625578436 2.59979625578436 2.59979625578436 2.59979625578436 2.59979625578436 2.59979625578436 2.59979625578436 2.59979625578436 2.59979625578436 2.59979625578436 2.59979625578436 2.59979625578436 2.59979625578436 2.59979625578436 2.59979625578436 2.59979625578436 2.59979625578436 2.59979625578436 2.59979625578436 2.59979625578436 2.59979625578436 2.59979625578436 2.59979625578436 2.59979625578436 2.59979625578436 2.59979625578436 2.59979625578436 2.59979625578436 2.59979625578436 2.59979625578436 2.59979625578436 2.59979625578436 2.59979625578436 2.59979625578436 2.59979625578436 2.59979625578436 2.59979625578436 2.59979625578436 2.59979625578436 2.59979625578436 2.59979625578436 2.59979625578436 2.59979625578436 2.59979625578436 2.59979625578436 2.59979625578436 2.59979625578436 2.59979625578436 2.59979625578436 2.59979625578436 2.59979625578436 2.59979625578436 2.59979625578436 2.59979625578436 2.59979625578436 2.59979625578436 2.59979625578436 2.59979625578436 2.59979625578436 2.59979625578436 2.59979625578436 2.59979625578436 2.59979625578436 2.59979625578436 2.59979625578436 2.59979625578436 2.59979625578436 2.59979625578436 2.59979625578436 2.59979625578436 2.59979625578436 2.59979625578436 2.59979625578436 2.59979625578436 2.59979625578436 2.59979625578436 2.59979625578436 2.59979625578436 2.59979625578436 2.59979625578436 2.59979625578436 2.59979625578436 2.59979625578436 2.59979625578436 2.59979625578436 2.59979625578436 2.59979625578436 2.59979625578436 2.59979625578436 2.59979625578436 2.59979625578436 2.59979625578436 2.59979625578436 2.59979625578436 2.59979625578436 2.59979625578436 2.59979625578436 2.59979625578436 2.59979625578436 2.59979625578436 2.59979625578436 2.59979625578436 2.59979625578436 2.59979625578436 2.59979625578436 2.59979625578436 2.59979625578436 2.59979625578436 2.59979625578436 2.59979625578436 2.59979625578436 2.59979625578436 2.59979625578436 2.59979625578436 2.59979625578436 2.59979625578436 2.59979625578436 2.59979625578436 2.59979625578436 2.59979625578436 2.59979625578436 2.59979625578436 2.59979625578436 2.59979625578436 2.59979625578436 2.59979625578436 2.59979625578436 2.59979625578436 2.59979625578436 2.59979625578436 2.59979625578436 2.59979625578436 2.59979625578436 2.59979625578436 2.59979625578436 2.59979625578436 2.59979625578436 2.59979625578436 2.59979625578436 2.59979625578436 2.59979625578436 2.59979625578436 2.59979625578436 2.59979625578436 2.59979625578436 2.59979625578436 2.59979625578436 2.59979625578436 2.59979625578436 2.59979625578436 2.59979625578436 2.59979625578436 2.59979625578436 2.59979625578436 2.59979625578436 2.59979625578436 2.59979625578436 2.59979625578436 2.59979625578436 2.59979625578436 2.59979625578436 2.59979625578436 2.59979625578436 2.59979625578436 2.59979625578436 2.59979625578436 2.59979625578436 2.59979625578436 2.59979625578436 2.59979625578436 2.59979625578436 2.59979625578436 2.59979625578436 2.59979625578436 2.59979625578436 2.59979625578436 2.59979625578436 2.59979625578436 2.59979625578436 2.59979625578436 2.59979625578436 2.59979625578436 2.59979625578436 2.59979625578436 2.59979625578436 2.59979625578436 2.59979625578436 2.59979625578436 2.59979625578436 2.59979625578436 2.59979625578436 2.59979625578436 2.59979625578436 2.59979625578436 2.59979625578436 2.59979625578436 2.59979625578436 2.59979625578436 2.59979625578436 2.59979625578436 2.59979625578436 2.59979625578436 2.59979625578436 2.59979625578436 2.59979625578436 2.59979625578436 2.59979625578436 2.59979625578436 2.59979625578436 2.59979625578436 2.59979625578436 2.59979625578436 2.59979625578436 2.59979625578436 2.59979625578436 2.59979625578436 2.59979625578436 2.59979625578436 2.59979625578436 2.59979625578436 2.59979625578436 2.59979625578436 2.59979625578436 2.59979625578436 2.59979625578436 2.59979625578436 2.59979625578436 2.59979625578436 2.59979625578436 2.59979625578436 2.59979625578436 2.59979625578436 2.59979625578436 2.59979625578436 2.59979625578436 2.59979625578436 2.59979625578436 2.59979625578436 2.59979625578436 2.59979625578436 2.59979625578436 2.59979625578436 2.59979625578436 2.59979625578436 2.59979625578436 2.59979625578436 2.59979625578436 2.59979625578436 2.59979625578436 2.59979625578436 2.59979625578436 2.59979625578436 2.59979625578436 2.59979625578436 2.59979625578436 2.59979625578436 2.59979625578436 2.59979625578436 2.59979625578436 2.59979625578436 2.59979625578436 2.59979625578436 2.59979625578436 2.59979625578436 2.59979625578436 2.59979625578436 2.59979625578436 2.59979625578436 2.59979625578436 2.59979625578436 2.59979625578436 2.59979625578436 2.59979625578436 2.59979625578436 2.59979625578436 2.59979625578436 2.59979625578436 2.59979625578436 2.59979625578436 2.59979625578436 2.59979625578436 2.59979625578436 2.59979625578436 2.59979625578436 2.59979625578436 2.59979625578436 2.59979625578436 2.59979625578436 2.59979625578436 2.59979625578436 2.59979625578436 2.59979625578436 2.59979625578436 2.59979625578436 2.59979625578436 2.59979625578436 2.59979625578436 2.59979625578436 2.59979625578436 2.59979625578436 2.59979625578436 2.59979625578436 2.59979625578436 2.59979625578436 2.59979625578436 2.59979625578436 2.59979625578436 2.59979625578436 2.59979625578436 2.59979625578436 2.59979625578436 2.59979625578436 2.59979625578436 2.59979625578436 2.59979625578436 2.59979625578436 2.59979625578436 2.59979625578436 2.59979625578436 2.59979625578436
Manes.02G220900.v6.1 2.59979625578436 3.70064765159346 2.59979625578436 2.59979625578436 3.9190085836564 2.59979625578436 2.59979625578436 2.59979625578436 2.59979625578436 2.59979625578436 2.59979625578436 2.59979625578436 3.11804907243019 4.54430539374415 3.18275097244238 2.59979625578436 3.13614105965968 2.59979625578436 4.06282315022221 2.59979625578436 2.59979625578436 2.59979625578436 2.59979625578436 4.15941099403544 4.86813440492038 3.29982034827609 3.82950817955246 3.79297901267061 3.45177722385841 2.59979625578436 2.59979625578436 3.2385184270877 2.59979625578436 2.59979625578436 2.59979625578436 3.16878379002956 3.39406740467135 2.59979625578436 3.54273597101275 3.9132953724768 3.23201493111793 3.37212247467824 3.42762445997438 6.13164325133343 3.6225462550542 2.59979625578436 2.59979625578436 2.59979625578436 3.6503607964152 3.26766221655289 2.59979625578436 3.88459432025187 2.59979625578436 4.24128925464556 2.59979625578436 2.59979625578436 3.1130976494983 2.59979625578436 3.86635365411974 2.59979625578436 3.25634658216568 2.59979625578436 2.59979625578436 2.59979625578436 2.59979625578436 3.14237346324655 2.59979625578436 2.59979625578436 3.33289544367448 3.14104836382465 2.59979625578436 2.59979625578436 3.52011185534455 2.59979625578436 2.59979625578436 2.59979625578436 3.85003373410979 3.24847608250363 2.59979625578436 4.14619454260098 3.19937689101105 3.23212901003371 2.59979625578436 3.31900261704314 2.59979625578436 2.59979625578436 3.98874606652364 3.50982048758402 3.1906912113914 3.55480044490993 3.24973940342139 4.25245067259081 3.32037428677871 3.10301656909335 2.59979625578436 2.59979625578436 2.59979625578436 3.19285832138037 2.59979625578436 2.59979625578436 2.59979625578436 2.59979625578436 2.59979625578436 2.59979625578436 5.12862405186618 3.48751956741113 2.59979625578436 3.00944776328652 2.59979625578436 3.12799011821841 2.59979625578436 2.59979625578436 3.23406369003861 2.59979625578436 2.59979625578436 3.54772472454507 3.13082777262013 4.04053299012494 2.59979625578436 2.59979625578436 2.59979625578436 2.59979625578436 2.59979625578436 2.59979625578436 3.64249287339356 3.25674191122001 2.59979625578436 2.59979625578436 2.59979625578436 4.09362941531318 2.59979625578436 2.59979625578436 3.0212344291614 2.59979625578436 2.59979625578436 2.59979625578436 3.23404875933684 2.59979625578436 2.59979625578436 2.59979625578436 3.13589789482968 2.59979625578436 3.06178703260991 2.59979625578436 3.98424667947623 3.09448431999199 3.16768203400873 2.59979625578436 2.59979625578436 2.59979625578436 4.34615749599936 2.59979625578436 4.03763218464974 2.59979625578436 4.26669918164942 4.03909070342977 2.59979625578436 3.02884003678921 2.59979625578436 2.59979625578436 2.59979625578436 3.81544505059047 3.13501077494869 2.59979625578436 2.59979625578436 2.59979625578436 2.59979625578436 2.59979625578436 2.59979625578436 3.11037841164054 2.59979625578436 2.59979625578436 2.59979625578436 2.59979625578436 2.59979625578436 2.59979625578436 4.29645095232991 3.32270141304433 3.08843871467039 2.59979625578436 3.30341058845383 4.12939594058722 4.40541323285432 3.87006317287359 4.54944196469787 4.27484046564405 3.16817936116962 3.58961275319945 3.14070663490831 3.55532333445709 4.34859828405034 3.037160815614 2.59979625578436 3.74313883194286 2.59979625578436 3.49662464265443 3.86328368237572 2.59979625578436 4.08818120565827 3.31135537628347 3.8816631440205 4.00736470007236 3.16689536194367 2.59979625578436 3.32619170863699 3.82542006230712 3.26541768118622 3.22829425332205 3.53544658893668 2.59979625578436 4.01950480309998 4.16248227421431 2.59979625578436 3.08019605297528 3.04879652493302 3.41156478748641 3.10108304697002 2.59979625578436 2.59979625578436 2.59979625578436 3.13294224426404 2.59979625578436 2.59979625578436 3.23943786201555 2.59979625578436 2.59979625578436 4.31843382324052 2.59979625578436 2.59979625578436 2.9870565861914 3.34176463353204 3.06852274975295 2.59979625578436 2.59979625578436 3.13920880252861 3.34376290195548 3.86073559658219 2.59979625578436 2.59979625578436 2.59979625578436 4.11873753901426 2.59979625578436 2.59979625578436 2.59979625578436 2.59979625578436 2.59979625578436 2.59979625578436 2.59979625578436 3.33193592708876 2.59979625578436 3.7735118799602 3.23218886600296 2.59979625578436 2.59979625578436 2.59979625578436 2.59979625578436 2.59979625578436 2.59979625578436 3.14550218000467 2.59979625578436 3.68400765031026 2.59979625578436 3.19556340470997 3.4895835083083 2.59979625578436 3.92356711866944 3.06640245947418 2.59979625578436 3.35176661093158 2.59979625578436 3.74325278155985 3.09404548459673 2.59979625578436 2.59979625578436 2.59979625578436 2.59979625578436 3.49834410633833 2.59979625578436 2.59979625578436 2.59979625578436 2.59979625578436 3.13480110438984 3.57019064334041 2.59979625578436 3.96972477823591 2.59979625578436 3.11424136611794 2.59979625578436 3.10157727781174 4.04286445161379 2.59979625578436 4.01641389620983 3.94020538747076 2.59979625578436 3.34567679932435 3.03747957287136 5.96453484172198 3.08962850859985 2.59979625578436 3.30235343986351 2.59979625578436 3.3438924755943 3.27020841900006 2.59979625578436 3.16495280147876 2.59979625578436 3.98626739876743 3.17618018401525 2.59979625578436 2.59979625578436 2.59979625578436 2.59979625578436 3.19774625800259 3.43497551468937 3.24569782192461 2.59979625578436 3.4222802704751 3.92356263648021 2.59979625578436 2.59979625578436 3.19446987617811 3.64358731401363 2.59979625578436 2.59979625578436 2.59979625578436 3.07280994667388 4.0962268472372 2.59979625578436 2.59979625578436 3.71287078579491 3.15924501044427 3.79637674302476 2.59979625578436 2.59979625578436 2.59979625578436 2.59979625578436 3.82267206026043 3.81847511642453 2.59979625578436 2.59979625578436 2.59979625578436 2.59979625578436 3.34915287415242 2.59979625578436 2.59979625578436 2.59979625578436 3.0961917105276 2.59979625578436 3.1933542419055 2.59979625578436 2.59979625578436 2.59979625578436 3.69879294883086 2.59979625578436 2.59979625578436 2.59979625578436 3.73918619992547 2.59979625578436 2.59979625578436 2.59979625578436 2.59979625578436 2.59979625578436 2.59979625578436 2.59979625578436 3.03225364507438 2.59979625578436 3.62300795218542 3.10996514328171 3.5547880162334 2.59979625578436 2.59979625578436 3.12381515159364 3.91103305147773 3.5766943121934 2.59979625578436 2.59979625578436 2.59979625578436 3.39847187901467 3.20164312672398 2.59979625578436 4.16647940378286 3.27254675750307 2.59979625578436 3.60767739904696 2.59979625578436 3.35646070222803 2.59979625578436 3.62289993070695 3.07415123844217 2.59979625578436 3.98146792064773 2.59979625578436 4.04701179786689 2.59979625578436 2.59979625578436 2.59979625578436 2.59979625578436 3.41721789991342 2.59979625578436 3.25797369082606 2.59979625578436 2.59979625578436 5.25654447849798 4.33172291751663 2.59979625578436 3.98434059593289 3.22344610197473 4.81777725572858 3.49033222288615 3.14391809079161 3.90786300452943 3.26461794271564 4.02966232232777 4.34635789703903 2.59979625578436 2.59979625578436 2.59979625578436 3.54703977596284 3.13125931646859 3.25894527343764 3.04961902926352 3.25597584154714 5.30587876897452 2.59979625578436 3.04948717202689 3.34037266712788 3.63524919302644 2.59979625578436 2.59979625578436 2.59979625578436 3.61077221681272 2.59979625578436 3.81823602020398 3.65402117215706 2.59979625578436 2.59979625578436 2.59979625578436 4.54360484563286 4.78154290860551 2.59979625578436 3.30569620533089 4.05157058000128 3.78709556924625 3.19302232415317 2.59979625578436 3.60115846178119 2.59979625578436 4.40479134559428 2.59979625578436 3.0755768791799 3.26490597460946 2.59979625578436 4.81754591171003 3.85494580305507 2.59979625578436 4.36498061286487 2.59979625578436 4.45606069812386 3.26388014084464 3.43931519236312 4.06628124964818 3.23993430627071 3.62020523057581 3.98842016332399 2.59979625578436 3.19560163765469 2.59979625578436 3.32230035878917 3.73256147324259 3.00594591942254 2.59979625578436 2.59979625578436 3.31394992493702 3.31367075302264 3.54399020599517 2.59979625578436 2.59979625578436 2.59979625578436 3.83816916026001 2.59979625578436 3.1782393393218 4.09540437991748 2.59979625578436 3.54425400981323 3.29459327228905 2.59979625578436 2.59979625578436 2.59979625578436 3.25651977128008 3.32485930650937 2.59979625578436 3.58311592753866 3.49264171784941 3.13327665589051 2.59979625578436 3.2027230823485 2.59979625578436 2.59979625578436 2.59979625578436 2.59979625578436 2.59979625578436 3.58245152509485 2.59979625578436 3.30109143257354 3.63758619848977 3.1505585915272 3.44589270512451 2.59979625578436 3.45647939961573 3.48797309690425 2.59979625578436 2.59979625578436 2.59979625578436 2.59979625578436 3.13899408145671 2.59979625578436 3.23026995721046 2.59979625578436 2.59979625578436 2.59979625578436 2.59979625578436 2.59979625578436 2.59979625578436 5.00417926419513 2.59979625578436 3.16031210264774 2.59979625578436 2.59979625578436 3.30442840010922 2.59979625578436 2.59979625578436 3.39133175835895 2.59979625578436 2.59979625578436 2.59979625578436 2.59979625578436 3.12380631914321 2.59979625578436 2.59979625578436 2.59979625578436 2.59979625578436 2.59979625578436 2.59979625578436 2.59979625578436 3.57239373537881 2.59979625578436 3.62020516977015 2.59979625578436 3.91040234522286 2.59979625578436 4.90179699403899 3.11530692652306 2.59979625578436 4.99350654356429 3.67968789655313 3.32590215093667 3.86850354844914 3.1664216170609 6.15773556322873 3.27322924455616 2.59979625578436 2.59979625578436 2.59979625578436 3.64488221720875 3.4492382492155 4.11450019802921 3.2004768242502 3.91659645168202 2.59979625578436 5.74824648396208 5.87325677832227 3.1839706467237 2.59979625578436 3.45850784183096 5.12223279519481 4.32921330976609 3.14894040553398 4.98869004609366 3.52338752856881 5.35662909608064 4.51026341472004 3.23796702278507 3.71380891902958 3.28117845314827 3.1066138352018 4.63304343351107 4.31566688152556 3.60091484347649 4.03002389559341 5.21540670520647 6.09196996738657 3.81657459978915 4.11721428326127 3.12826845074903 6.91954193774462 5.48712204049232 3.16658854311766 4.60093869080165 3.94698654957006 5.93375183833947 2.59979625578436 3.45273288614406 3.96086861109062 2.59979625578436 5.50646328897846 3.93970521812855 3.6755733418522 5.23646070990876 3.32636466370826 7.06580204522296 5.88967203206127 2.59979625578436 3.98945103577484 3.23953822414247 3.66416623449122 3.99173403407987 3.21559004798566 2.59979625578436 3.39724226744863 4.39851002967492 3.48916035503885 3.17254904508025 3.95557659281107 2.59979625578436 5.12337878191535 4.28025371874054 5.34673378255592 2.59979625578436 4.74624062279918 4.24245866013066 2.59979625578436 3.71664159246952 4.91516928433678 3.13092838849174 5.0944490203049 3.87987953278256 2.59979625578436 4.78054849595098 2.59979625578436 4.76748184883949 3.170552578228 3.92757747102017 4.84386034091256 3.23562971642821 5.07070833865387 4.76364417436496 3.81894487985072 3.97705641809346 3.96314819633817 6.56338612615032 3.95102993896212 2.59979625578436 3.89148058940699 3.34233340375088 3.09452231295659 4.13296184932386 3.98081098457166 2.59979625578436 3.14662082988331 4.69560245837606 5.18599784531246 4.10196273544295 2.59979625578436 3.55337202861871 3.18649476359596 4.88266953146706 4.10371469290855 3.10899527952792 6.02849790183445 2.59979625578436 6.50238669137393 4.25017553240137 3.18764437601324 4.73330774766831 2.59979625578436 4.89435125650081 3.55977836462968 2.59979625578436 3.99439517309256 3.18171305316302 6.41267794160779 4.60220110752524 4.11659577912946 5.34440420251538 3.02276451142146 5.60837694367932 2.59979625578436 2.59979625578436 2.59979625578436 2.59979625578436 2.59979625578436 3.14928056722215 3.52129112065354 4.06308466702469 2.59979625578436 3.61692676086504 5.2109261433615 3.46890406481015 2.59979625578436 3.67537270766846 3.9572159677963 4.51784539348913 2.59979625578436 3.56630584808651 3.38630181835361 5.9384851062994 5.30462667469674 2.59979625578436 3.3044068221996 3.39292817232686 4.98240027873282 3.49119366410399 3.35379231418697 3.47524811535511 3.40296774934954 2.59979625578436 4.51676655978197 2.59979625578436 2.59979625578436 2.59979625578436 3.85928160272721 3.41348554194456 2.59979625578436 4.23459351792667 3.24895042512516 6.82537211539634 3.29759367244079 2.59979625578436 3.43782853744042 3.74870207063688 4.85230954746153 3.37561084007314 3.3537310595367 3.47240287887911 5.61088024143791 4.98399775491382 4.00271596972388 2.59979625578436 4.15912911533066 2.59979625578436 4.1442161609005 3.03374484675826 3.23170429409391 4.67254152481141 3.25239247268295 5.22016828137769 4.0763993604706 2.59979625578436 3.03967187552959 2.59979625578436 7.88784115090765 4.58281056579638 2.59979625578436 3.92496321100403 2.59979625578436 4.55338520430357 5.82084735897408 3.12790887429037
Manes.02G221000.v6.1 2.59979625578436 2.59979625578436 2.59979625578436 2.59979625578436 3.49576513406243 2.59979625578436 2.59979625578436 2.59979625578436 2.59979625578436 2.59979625578436 3.05243133298284 2.59979625578436 2.59979625578436 2.59979625578436 2.59979625578436 2.59979625578436 2.59979625578436 2.59979625578436 2.59979625578436 2.59979625578436 3.2129912889402 2.59979625578436 2.59979625578436 2.59979625578436 3.14413877371066 2.59979625578436 2.59979625578436 2.59979625578436 2.59979625578436 2.59979625578436 2.59979625578436 2.59979625578436 2.59979625578436 2.59979625578436 2.59979625578436 2.59979625578436 2.59979625578436 2.59979625578436 2.59979625578436 2.59979625578436 2.59979625578436 2.59979625578436 2.59979625578436 3.76574463858324 2.59979625578436 2.59979625578436 2.59979625578436 2.59979625578436 2.59979625578436 2.59979625578436 2.59979625578436 2.59979625578436 2.59979625578436 3.06059267461742 3.30273000440967 2.59979625578436 2.59979625578436 2.59979625578436 2.59979625578436 3.52567379773375 2.59979625578436 2.59979625578436 2.59979625578436 2.59979625578436 2.59979625578436 2.59979625578436 2.59979625578436 2.59979625578436 2.59979625578436 2.59979625578436 2.59979625578436 3.03420175286161 2.59979625578436 2.59979625578436 2.59979625578436 2.59979625578436 2.59979625578436 2.59979625578436 3.77811259546182 3.10989770956048 2.59979625578436 2.59979625578436 2.59979625578436 2.59979625578436 2.59979625578436 2.59979625578436 2.59979625578436 2.59979625578436 2.59979625578436 2.59979625578436 2.59979625578436 2.59979625578436 2.59979625578436 2.59979625578436 2.59979625578436 2.59979625578436 2.59979625578436 2.59979625578436 2.59979625578436 2.59979625578436 2.59979625578436 2.59979625578436 2.59979625578436 2.59979625578436 2.59979625578436 2.59979625578436 2.59979625578436 2.59979625578436 2.59979625578436 2.59979625578436 2.59979625578436 2.59979625578436 2.59979625578436 2.59979625578436 2.59979625578436 2.59979625578436 3.13082777262013 2.59979625578436 3.17519681097436 2.59979625578436 2.59979625578436 2.59979625578436 2.59979625578436 2.59979625578436 2.59979625578436 2.59979625578436 2.59979625578436 2.59979625578436 2.59979625578436 2.59979625578436 2.59979625578436 3.42111300273466 2.59979625578436 2.59979625578436 2.59979625578436 2.59979625578436 2.59979625578436 2.59979625578436 2.59979625578436 2.59979625578436 2.59979625578436 2.59979625578436 2.59979625578436 2.59979625578436 2.59979625578436 2.59979625578436 2.59979625578436 2.59979625578436 2.59979625578436 2.59979625578436 3.5958917857355 2.59979625578436 3.09669850574795 2.59979625578436 3.18288021682041 2.59979625578436 3.13846362547094 2.59979625578436 2.59979625578436 2.59979625578436 2.59979625578436 3.47171591016966 2.59979625578436 2.59979625578436 2.59979625578436 2.59979625578436 2.59979625578436 2.59979625578436 2.59979625578436 2.59979625578436 2.59979625578436 2.59979625578436 2.59979625578436 2.59979625578436 2.59979625578436 2.59979625578436 2.59979625578436 2.59979625578436 2.59979625578436 2.59979625578436 2.59979625578436 2.59979625578436 2.59979625578436 2.59979625578436 3.19004403745022 3.13068999412181 2.59979625578436 2.59979625578436 2.59979625578436 2.59979625578436 3.09391014913098 2.59979625578436 2.59979625578436 3.04160865887499 2.59979625578436 2.59979625578436 2.59979625578436 2.59979625578436 3.32529133428012 2.59979625578436 2.59979625578436 2.59979625578436 2.59979625578436 2.59979625578436 2.59979625578436 3.11263355011005 2.59979625578436 2.59979625578436 2.59979625578436 3.02986544421834 2.59979625578436 3.11572183528983 2.59979625578436 3.08019605297528 2.59979625578436 3.00967619553112 2.59979625578436 2.59979625578436 2.59979625578436 3.20006221402401 2.59979625578436 2.59979625578436 2.59979625578436 2.59979625578436 2.59979625578436 3.16305146276653 2.59979625578436 3.35455894485225 2.59979625578436 2.59979625578436 2.59979625578436 2.59979625578436 2.59979625578436 2.59979625578436 2.59979625578436 2.59979625578436 2.59979625578436 2.59979625578436 2.59979625578436 2.59979625578436 2.59979625578436 2.59979625578436 2.59979625578436 2.59979625578436 2.59979625578436 2.59979625578436 2.59979625578436 2.59979625578436 2.59979625578436 2.59979625578436 3.13619888814257 2.59979625578436 2.59979625578436 3.08092639916607 2.59979625578436 2.59979625578436 2.59979625578436 2.59979625578436 2.59979625578436 2.59979625578436 2.59979625578436 2.59979625578436 2.59979625578436 2.59979625578436 2.59979625578436 3.11512830171232 2.59979625578436 2.59979625578436 2.59979625578436 2.59979625578436 3.04165461401528 2.59979625578436 2.59979625578436 2.59979625578436 2.59979625578436 2.59979625578436 2.59979625578436 2.59979625578436 4.25161846552987 2.59979625578436 2.59979625578436 2.59979625578436 2.59979625578436 2.59979625578436 2.59979625578436 2.59979625578436 2.59979625578436 2.59979625578436 2.59979625578436 2.59979625578436 2.59979625578436 3.06398032907695 2.59979625578436 2.59979625578436 2.59979625578436 2.59979625578436 4.04816312576133 2.59979625578436 3.18590979373873 3.09900823605374 2.59979625578436 2.59979625578436 3.27020841900006 2.59979625578436 2.59979625578436 2.59979625578436 2.59979625578436 2.59979625578436 2.59979625578436 2.59979625578436 2.59979625578436 2.59979625578436 2.59979625578436 2.59979625578436 2.59979625578436 2.59979625578436 2.59979625578436 2.59979625578436 2.59979625578436 2.59979625578436 2.59979625578436 2.59979625578436 2.59979625578436 2.59979625578436 2.59979625578436 2.59979625578436 2.59979625578436 2.59979625578436 2.59979625578436 2.59979625578436 2.59979625578436 2.59979625578436 2.59979625578436 2.59979625578436 2.59979625578436 2.59979625578436 2.59979625578436 2.59979625578436 2.59979625578436 2.59979625578436 2.59979625578436 2.59979625578436 2.59979625578436 3.33517525269574 2.59979625578436 2.59979625578436 2.59979625578436 3.06942971940629 2.59979625578436 2.59979625578436 2.59979625578436 2.59979625578436 2.59979625578436 2.59979625578436 2.59979625578436 2.59979625578436 2.59979625578436 3.24897275233119 3.37363417613735 2.59979625578436 2.59979625578436 2.59979625578436 2.59979625578436 2.59979625578436 2.59979625578436 2.59979625578436 3.11937986360436 2.59979625578436 2.59979625578436 2.59979625578436 2.59979625578436 2.59979625578436 3.15037536408807 2.59979625578436 2.59979625578436 3.02864738326235 2.59979625578436 2.59979625578436 3.20164312672398 2.59979625578436 2.59979625578436 2.59979625578436 2.59979625578436 3.3195691347463 2.59979625578436 2.59979625578436 2.59979625578436 3.11932334026827 2.59979625578436 2.59979625578436 2.59979625578436 2.59979625578436 2.59979625578436 2.59979625578436 2.59979625578436 2.59979625578436 2.59979625578436 2.59979625578436 2.59979625578436 2.59979625578436 2.59979625578436 2.59979625578436 3.94880500380553 2.59979625578436 2.59979625578436 2.59979625578436 2.59979625578436 2.59979625578436 2.59979625578436 3.14391809079161 2.59979625578436 2.59979625578436 3.33632745006729 2.59979625578436 2.59979625578436 2.59979625578436 3.09650342821345 2.59979625578436 2.59979625578436 2.59979625578436 2.59979625578436 2.59979625578436 4.13744632159808 2.59979625578436 2.59979625578436 2.59979625578436 2.59979625578436 2.59979625578436 2.59979625578436 3.61037900404286 3.47965226843891 3.04792100866332 3.26470865579439 2.59979625578436 2.59979625578436 2.59979625578436 2.59979625578436 2.59979625578436 2.59979625578436 2.59979625578436 3.10140652150073 2.59979625578436 3.14267566082531 2.59979625578436 2.59979625578436 2.59979625578436 2.59979625578436 2.59979625578436 2.59979625578436 2.59979625578436 2.59979625578436 2.59979625578436 3.82410692028373 2.59979625578436 2.59979625578436 2.59979625578436 2.59979625578436 3.3258524402005 2.59979625578436 3.19755199553219 2.59979625578436 2.59979625578436 2.59979625578436 2.59979625578436 2.59979625578436 2.59979625578436 2.59979625578436 2.59979625578436 2.59979625578436 2.59979625578436 2.59979625578436 2.59979625578436 2.59979625578436 2.59979625578436 2.59979625578436 3.09151528685361 2.59979625578436 2.59979625578436 2.59979625578436 2.59979625578436 2.59979625578436 3.04931507854715 2.59979625578436 3.15150067151979 2.59979625578436 2.59979625578436 2.59979625578436 2.59979625578436 2.59979625578436 2.59979625578436 2.59979625578436 2.59979625578436 2.59979625578436 2.59979625578436 2.59979625578436 2.59979625578436 2.59979625578436 2.59979625578436 2.59979625578436 2.59979625578436 2.59979625578436 2.59979625578436 2.59979625578436 2.59979625578436 2.59979625578436 2.59979625578436 2.59979625578436 2.59979625578436 2.59979625578436 2.59979625578436 2.59979625578436 2.59979625578436 2.59979625578436 2.59979625578436 2.59979625578436 2.59979625578436 3.36898212416835 2.59979625578436 2.59979625578436 2.59979625578436 2.59979625578436 2.59979625578436 2.59979625578436 3.43933261008128 2.59979625578436 3.38765383122753 3.09661102337773 2.59979625578436 2.59979625578436 2.59979625578436 2.59979625578436 2.59979625578436 2.59979625578436 2.59979625578436 2.59979625578436 2.59979625578436 2.59979625578436 2.59979625578436 2.59979625578436 2.59979625578436 2.59979625578436 2.59979625578436 2.59979625578436 2.59979625578436 2.59979625578436 2.59979625578436 2.59979625578436 2.59979625578436 2.59979625578436 2.59979625578436 2.59979625578436 2.59979625578436 2.59979625578436 3.57562914998343 2.59979625578436 2.59979625578436 2.59979625578436 2.59979625578436 3.63105841186316 2.59979625578436 2.59979625578436 2.59979625578436 2.59979625578436 2.59979625578436 2.59979625578436 3.02196137564689 2.59979625578436 2.59979625578436 2.59979625578436 3.20566299976803 3.13901363613911 2.59979625578436 2.59979625578436 2.59979625578436 3.95292780955775 3.45229135332417 2.59979625578436 3.36204250988082 2.59979625578436 3.89806602983649 3.46235777925282 2.59979625578436 3.60093083117833 2.59979625578436 2.59979625578436 3.42230518372925 2.59979625578436 3.42251220363524 2.59979625578436 3.19337031441694 3.25879465846468 2.59979625578436 3.27099546505006 2.59979625578436 5.01349682155315 3.44951294888695 2.59979625578436 2.59979625578436 2.59979625578436 3.61072093684214 2.59979625578436 2.59979625578436 2.59979625578436 2.59979625578436 2.59979625578436 2.59979625578436 2.59979625578436 4.57644638459609 2.59979625578436 3.83756148430802 2.59979625578436 2.59979625578436 3.14237529736743 2.59979625578436 2.59979625578436 3.14332354224269 3.21559004798566 2.59979625578436 2.59979625578436 2.59979625578436 2.59979625578436 2.59979625578436 3.29612907983554 2.59979625578436 2.59979625578436 2.59979625578436 2.59979625578436 2.59979625578436 2.59979625578436 2.59979625578436 2.59979625578436 2.59979625578436 2.59979625578436 2.59979625578436 3.86318106408786 2.59979625578436 2.59979625578436 2.59979625578436 2.59979625578436 3.14201754722178 2.59979625578436 2.59979625578436 3.649182354296 2.59979625578436 3.34910464508202 2.59979625578436 2.59979625578436 3.02941578193738 2.59979625578436 4.33366349290683 2.59979625578436 2.59979625578436 2.59979625578436 2.59979625578436 3.09452231295659 2.59979625578436 2.59979625578436 2.59979625578436 2.59979625578436 2.59979625578436 2.59979625578436 2.59979625578436 3.3444210447866 2.59979625578436 2.59979625578436 3.98431528987542 3.09477353892355 2.59979625578436 3.91213386020351 2.59979625578436 4.12953993110064 2.59979625578436 2.59979625578436 2.59979625578436 2.59979625578436 3.4515794909386 3.66840322173884 2.59979625578436 2.59979625578436 2.59979625578436 4.19224191045922 2.59979625578436 3.07631577613061 4.01350712642345 2.59979625578436 2.59979625578436 2.59979625578436 2.59979625578436 2.59979625578436 2.59979625578436 2.59979625578436 3.68000914401727 2.59979625578436 3.58035369690722 2.59979625578436 3.73144554285709 3.40116079843692 2.59979625578436 3.11489981915957 3.48455101835497 2.59979625578436 2.59979625578436 2.59979625578436 2.59979625578436 2.59979625578436 3.76185652348974 2.59979625578436 2.59979625578436 2.59979625578436 2.59979625578436 3.22256664660478 2.59979625578436 2.59979625578436 2.59979625578436 2.59979625578436 2.59979625578436 2.59979625578436 2.59979625578436 2.59979625578436 2.59979625578436 3.63854769448613 3.07369795760033 2.59979625578436 3.20476569301684 2.59979625578436 3.8118110995591 2.59979625578436 2.59979625578436 2.59979625578436 2.59979625578436 2.59979625578436 2.59979625578436 2.59979625578436 3.0410586930376 2.59979625578436 3.61108609015459 2.59979625578436 2.59979625578436 3.17452592349132 2.59979625578436 3.63732703474947 2.59979625578436 3.48658342951114 3.78913948895055 2.59979625578436 3.28072078774946 2.59979625578436 2.59979625578436 2.59979625578436 2.59979625578436 5.74877049885484 3.61796802068616 2.59979625578436 2.59979625578436 2.59979625578436 2.59979625578436 4.0599222907504 3.12790887429037
Manes.02G221100.v6.1 2.59979625578436 2.59979625578436 2.59979625578436 2.59979625578436 2.59979625578436 2.59979625578436 2.59979625578436 2.59979625578436 2.59979625578436 2.59979625578436 2.59979625578436 2.59979625578436 2.59979625578436 2.59979625578436 2.59979625578436 2.59979625578436 2.59979625578436 2.59979625578436 2.59979625578436 2.59979625578436 2.59979625578436 2.59979625578436 2.59979625578436 2.59979625578436 2.59979625578436 2.59979625578436 2.59979625578436 2.59979625578436 2.59979625578436 2.59979625578436 2.59979625578436 2.59979625578436 2.59979625578436 2.59979625578436 2.59979625578436 2.59979625578436 2.59979625578436 2.59979625578436 2.59979625578436 2.59979625578436 2.59979625578436 2.59979625578436 2.59979625578436 2.59979625578436 2.59979625578436 2.59979625578436 2.59979625578436 2.59979625578436 2.59979625578436 2.59979625578436 2.59979625578436 2.59979625578436 2.59979625578436 2.59979625578436 2.59979625578436 2.59979625578436 2.59979625578436 2.59979625578436 2.59979625578436 2.59979625578436 2.59979625578436 2.59979625578436 2.59979625578436 2.59979625578436 2.59979625578436 2.59979625578436 2.59979625578436 2.59979625578436 2.59979625578436 2.59979625578436 2.59979625578436 2.59979625578436 2.59979625578436 2.59979625578436 2.59979625578436 2.59979625578436 2.59979625578436 2.59979625578436 2.59979625578436 2.59979625578436 2.59979625578436 2.59979625578436 2.59979625578436 2.59979625578436 2.59979625578436 2.59979625578436 2.59979625578436 2.59979625578436 2.59979625578436 2.59979625578436 2.59979625578436 2.59979625578436 2.59979625578436 2.59979625578436 2.59979625578436 2.59979625578436 2.59979625578436 2.59979625578436 2.59979625578436 2.59979625578436 2.59979625578436 2.59979625578436 2.59979625578436 2.59979625578436 2.59979625578436 2.59979625578436 2.59979625578436 2.59979625578436 2.59979625578436 2.59979625578436 2.59979625578436 2.59979625578436 2.59979625578436 2.59979625578436 2.59979625578436 2.59979625578436 2.59979625578436 2.59979625578436 2.59979625578436 2.59979625578436 2.59979625578436 3.13872541349518 2.59979625578436 2.59979625578436 2.59979625578436 2.59979625578436 2.59979625578436 2.59979625578436 2.59979625578436 2.59979625578436 2.59979625578436 2.59979625578436 2.59979625578436 2.59979625578436 2.59979625578436 2.59979625578436 2.59979625578436 2.59979625578436 3.32763914543774 2.59979625578436 2.59979625578436 2.59979625578436 2.59979625578436 2.59979625578436 2.59979625578436 2.59979625578436 2.59979625578436 2.59979625578436 2.59979625578436 2.59979625578436 2.59979625578436 2.59979625578436 2.59979625578436 2.59979625578436 2.59979625578436 2.59979625578436 2.59979625578436 2.59979625578436 2.59979625578436 2.59979625578436 2.59979625578436 2.59979625578436 2.59979625578436 2.59979625578436 2.59979625578436 2.59979625578436 2.59979625578436 2.59979625578436 2.59979625578436 2.59979625578436 2.59979625578436 2.59979625578436 2.59979625578436 2.59979625578436 2.59979625578436 2.59979625578436 2.59979625578436 2.59979625578436 2.59979625578436 2.59979625578436 2.59979625578436 2.59979625578436 2.59979625578436 2.59979625578436 2.59979625578436 2.59979625578436 2.59979625578436 2.59979625578436 2.59979625578436 2.59979625578436 2.59979625578436 2.59979625578436 3.24239127858813 2.59979625578436 2.59979625578436 2.59979625578436 2.59979625578436 3.13848911460483 2.59979625578436 2.59979625578436 2.59979625578436 2.59979625578436 2.59979625578436 2.59979625578436 2.59979625578436 2.59979625578436 2.59979625578436 2.59979625578436 2.59979625578436 2.59979625578436 2.59979625578436 2.59979625578436 2.59979625578436 2.59979625578436 2.59979625578436 2.59979625578436 2.59979625578436 2.59979625578436 2.59979625578436 2.59979625578436 2.59979625578436 2.59979625578436 2.59979625578436 2.59979625578436 2.59979625578436 2.59979625578436 2.59979625578436 2.59979625578436 2.59979625578436 2.59979625578436 2.59979625578436 2.59979625578436 2.59979625578436 2.59979625578436 2.59979625578436 2.59979625578436 2.59979625578436 2.59979625578436 2.59979625578436 2.59979625578436 2.59979625578436 2.59979625578436 2.59979625578436 2.59979625578436 2.59979625578436 2.59979625578436 2.59979625578436 2.59979625578436 2.59979625578436 2.59979625578436 2.59979625578436 2.59979625578436 2.59979625578436 2.59979625578436 2.59979625578436 2.59979625578436 2.59979625578436 2.59979625578436 2.59979625578436 2.59979625578436 2.59979625578436 2.59979625578436 2.59979625578436 2.59979625578436 2.59979625578436 2.59979625578436 2.59979625578436 2.59979625578436 2.59979625578436 2.59979625578436 2.59979625578436 2.59979625578436 2.59979625578436 3.12232509438277 2.59979625578436 2.59979625578436 2.59979625578436 2.59979625578436 2.59979625578436 2.59979625578436 2.59979625578436 2.59979625578436 2.59979625578436 2.59979625578436 2.59979625578436 2.59979625578436 2.59979625578436 2.59979625578436 3.30593419081973 2.59979625578436 2.59979625578436 2.59979625578436 2.59979625578436 2.59979625578436 3.13011628474653 2.59979625578436 2.59979625578436 2.59979625578436 2.59979625578436 2.59979625578436 2.59979625578436 2.59979625578436 2.59979625578436 3.21057785747254 2.59979625578436 2.59979625578436 2.59979625578436 2.59979625578436 3.22373713132186 2.59979625578436 2.59979625578436 2.59979625578436 2.59979625578436 2.59979625578436 2.59979625578436 2.59979625578436 2.59979625578436 2.59979625578436 2.59979625578436 2.59979625578436 2.59979625578436 2.59979625578436 2.59979625578436 2.59979625578436 2.59979625578436 2.59979625578436 2.59979625578436 2.59979625578436 2.59979625578436 2.59979625578436 2.59979625578436 2.59979625578436 2.59979625578436 2.59979625578436 2.59979625578436 2.59979625578436 2.59979625578436 2.59979625578436 2.59979625578436 2.59979625578436 2.59979625578436 2.59979625578436 2.59979625578436 2.59979625578436 2.59979625578436 2.59979625578436 2.59979625578436 2.59979625578436 3.1933542419055 2.59979625578436 2.59979625578436 2.59979625578436 2.59979625578436 2.59979625578436 2.59979625578436 2.59979625578436 2.59979625578436 2.59979625578436 2.59979625578436 2.59979625578436 2.59979625578436 2.59979625578436 2.59979625578436 2.59979625578436 2.59979625578436 2.59979625578436 2.59979625578436 2.59979625578436 2.59979625578436 2.59979625578436 2.59979625578436 2.59979625578436 2.59979625578436 2.59979625578436 2.59979625578436 2.59979625578436 2.59979625578436 2.59979625578436 2.59979625578436 2.59979625578436 2.59979625578436 2.59979625578436 2.59979625578436 2.59979625578436 2.59979625578436 2.59979625578436 2.59979625578436 2.59979625578436 2.59979625578436 2.59979625578436 2.59979625578436 2.59979625578436 2.59979625578436 2.59979625578436 2.59979625578436 2.59979625578436 2.59979625578436 2.59979625578436 2.59979625578436 2.59979625578436 2.59979625578436 2.59979625578436 2.59979625578436 2.59979625578436 2.59979625578436 2.59979625578436 2.59979625578436 2.59979625578436 2.59979625578436 2.59979625578436 2.59979625578436 2.59979625578436 2.59979625578436 2.59979625578436 2.59979625578436 2.59979625578436 2.59979625578436 3.27550176493931 2.59979625578436 3.25894527343764 2.59979625578436 2.59979625578436 2.59979625578436 2.59979625578436 2.59979625578436 2.59979625578436 2.59979625578436 2.59979625578436 2.59979625578436 3.32153583160461 2.59979625578436 2.59979625578436 2.59979625578436 2.59979625578436 2.59979625578436 2.59979625578436 2.59979625578436 2.59979625578436 2.59979625578436 2.59979625578436 2.59979625578436 2.59979625578436 2.59979625578436 2.59979625578436 2.59979625578436 2.59979625578436 2.59979625578436 2.59979625578436 2.59979625578436 2.59979625578436 2.59979625578436 2.59979625578436 2.59979625578436 2.59979625578436 2.59979625578436 2.59979625578436 2.59979625578436 2.59979625578436 2.59979625578436 2.59979625578436 2.59979625578436 2.59979625578436 2.59979625578436 2.59979625578436 3.0680091370017 2.59979625578436 2.59979625578436 2.59979625578436 2.59979625578436 2.59979625578436 2.59979625578436 2.59979625578436 2.59979625578436 2.59979625578436 2.59979625578436 2.59979625578436 2.59979625578436 2.59979625578436 2.59979625578436 2.59979625578436 2.59979625578436 2.59979625578436 2.59979625578436 2.59979625578436 2.59979625578436 2.59979625578436 2.59979625578436 2.59979625578436 2.59979625578436 2.59979625578436 2.59979625578436 2.59979625578436 2.59979625578436 2.59979625578436 2.59979625578436 2.59979625578436 2.59979625578436 2.59979625578436 2.59979625578436 2.59979625578436 2.59979625578436 2.59979625578436 2.59979625578436 2.59979625578436 2.59979625578436 2.59979625578436 2.59979625578436 2.59979625578436 2.59979625578436 2.59979625578436 2.59979625578436 2.59979625578436 2.59979625578436 2.59979625578436 2.59979625578436 2.59979625578436 2.59979625578436 2.59979625578436 2.59979625578436 2.59979625578436 2.59979625578436 2.59979625578436 2.59979625578436 2.59979625578436 2.59979625578436 2.59979625578436 2.59979625578436 2.59979625578436 2.59979625578436 2.59979625578436 2.59979625578436 2.59979625578436 2.59979625578436 2.59979625578436 2.59979625578436 2.59979625578436 2.59979625578436 2.59979625578436 2.59979625578436 2.59979625578436 2.59979625578436 2.59979625578436 2.59979625578436 2.59979625578436 2.59979625578436 2.59979625578436 2.59979625578436 2.59979625578436 2.59979625578436 2.59979625578436 2.59979625578436 2.59979625578436 2.59979625578436 2.59979625578436 2.59979625578436 2.59979625578436 2.59979625578436 2.59979625578436 2.59979625578436 2.59979625578436 2.59979625578436 2.59979625578436 2.59979625578436 2.59979625578436 2.59979625578436 2.59979625578436 2.59979625578436 2.59979625578436 2.59979625578436 2.59979625578436 2.59979625578436 3.1839706467237 2.59979625578436 2.59979625578436 2.59979625578436 2.59979625578436 2.59979625578436 2.59979625578436 2.59979625578436 2.59979625578436 2.59979625578436 2.59979625578436 2.59979625578436 2.59979625578436 2.59979625578436 2.59979625578436 2.59979625578436 2.59979625578436 2.59979625578436 2.59979625578436 2.59979625578436 2.59979625578436 2.59979625578436 2.59979625578436 2.59979625578436 2.59979625578436 3.16658854311766 2.59979625578436 2.59979625578436 2.59979625578436 2.59979625578436 2.59979625578436 2.59979625578436 2.59979625578436 2.59979625578436 2.59979625578436 2.59979625578436 2.59979625578436 2.59979625578436 2.59979625578436 2.59979625578436 2.59979625578436 2.59979625578436 2.59979625578436 2.59979625578436 2.59979625578436 2.59979625578436 2.59979625578436 2.59979625578436 2.59979625578436 2.59979625578436 2.59979625578436 2.59979625578436 2.59979625578436 2.59979625578436 2.59979625578436 2.59979625578436 2.59979625578436 2.59979625578436 2.59979625578436 2.59979625578436 2.59979625578436 2.59979625578436 2.59979625578436 2.59979625578436 2.59979625578436 2.59979625578436 2.59979625578436 2.59979625578436 2.59979625578436 2.59979625578436 2.59979625578436 2.59979625578436 2.59979625578436 2.59979625578436 2.59979625578436 2.59979625578436 2.59979625578436 2.59979625578436 2.59979625578436 2.59979625578436 2.59979625578436 2.59979625578436 2.59979625578436 2.59979625578436 2.59979625578436 2.59979625578436 2.59979625578436 2.59979625578436 2.59979625578436 2.59979625578436 2.59979625578436 2.59979625578436 2.59979625578436 2.59979625578436 2.59979625578436 2.59979625578436 2.59979625578436 2.59979625578436 2.59979625578436 2.59979625578436 2.59979625578436 2.59979625578436 2.59979625578436 2.59979625578436 2.59979625578436 2.59979625578436 2.59979625578436 2.59979625578436 2.59979625578436 2.59979625578436 2.59979625578436 2.59979625578436 2.59979625578436 2.59979625578436 2.59979625578436 2.59979625578436 2.59979625578436 2.59979625578436 2.59979625578436 2.59979625578436 2.59979625578436 2.59979625578436 2.59979625578436 2.59979625578436 2.59979625578436 2.59979625578436 2.59979625578436 2.59979625578436 2.59979625578436 2.59979625578436 2.59979625578436 2.59979625578436 2.59979625578436 2.59979625578436 2.59979625578436 2.59979625578436 2.59979625578436 2.59979625578436 2.59979625578436 2.59979625578436 2.59979625578436 2.59979625578436 2.59979625578436 2.59979625578436 2.59979625578436 2.59979625578436 2.59979625578436 2.59979625578436 2.59979625578436 2.59979625578436 2.59979625578436 2.59979625578436 2.59979625578436 2.59979625578436 2.59979625578436 2.59979625578436 2.59979625578436 2.59979625578436 2.59979625578436 2.59979625578436 2.59979625578436 2.59979625578436 2.59979625578436 2.59979625578436 2.59979625578436 2.59979625578436 2.59979625578436 2.59979625578436 2.59979625578436 2.59979625578436 2.59979625578436 2.59979625578436 2.59979625578436 2.59979625578436 2.59979625578436 2.59979625578436 2.59979625578436 2.59979625578436 2.59979625578436 2.59979625578436 2.59979625578436 2.59979625578436 2.59979625578436 2.59979625578436 2.59979625578436 2.59979625578436 2.59979625578436
Manes.02G221200.v6.1 2.59979625578436 2.59979625578436 2.59979625578436 2.59979625578436 2.59979625578436 2.59979625578436 2.59979625578436 2.59979625578436 2.59979625578436 2.59979625578436 2.59979625578436 2.59979625578436 2.59979625578436 2.59979625578436 2.59979625578436 2.59979625578436 2.59979625578436 2.59979625578436 2.59979625578436 2.59979625578436 2.59979625578436 2.59979625578436 2.59979625578436 2.59979625578436 2.59979625578436 2.59979625578436 3.7059866091091 2.59979625578436 3.45177722385841 2.59979625578436 2.59979625578436 2.59979625578436 2.59979625578436 2.59979625578436 2.59979625578436 2.59979625578436 2.59979625578436 2.59979625578436 2.59979625578436 2.59979625578436 2.59979625578436 3.04922317902088 2.59979625578436 3.76574463858324 2.59979625578436 2.59979625578436 2.59979625578436 2.59979625578436 2.59979625578436 2.59979625578436 2.59979625578436 2.59979625578436 2.59979625578436 2.59979625578436 2.59979625578436 2.59979625578436 3.1130976494983 2.59979625578436 2.59979625578436 2.59979625578436 2.59979625578436 2.59979625578436 2.59979625578436 2.59979625578436 2.59979625578436 2.59979625578436 2.59979625578436 2.59979625578436 2.59979625578436 2.59979625578436 2.59979625578436 3.03420175286161 2.59979625578436 2.59979625578436 2.59979625578436 2.59979625578436 3.12344627707087 2.59979625578436 2.59979625578436 2.59979625578436 2.59979625578436 2.59979625578436 2.59979625578436 2.59979625578436 2.59979625578436 2.59979625578436 3.2399573595933 2.59979625578436 2.59979625578436 2.59979625578436 2.59979625578436 3.14815201337652 2.59979625578436 2.59979625578436 2.59979625578436 2.59979625578436 2.59979625578436 2.59979625578436 2.59979625578436 2.59979625578436 2.59979625578436 2.59979625578436 2.59979625578436 2.59979625578436 2.59979625578436 2.59979625578436 2.59979625578436 2.59979625578436 2.59979625578436 2.59979625578436 2.59979625578436 2.59979625578436 2.59979625578436 2.59979625578436 2.59979625578436 2.59979625578436 2.59979625578436 2.59979625578436 2.59979625578436 2.59979625578436 2.59979625578436 2.59979625578436 2.59979625578436 2.59979625578436 2.59979625578436 2.59979625578436 2.59979625578436 2.59979625578436 2.59979625578436 2.59979625578436 2.59979625578436 2.59979625578436 2.59979625578436 2.59979625578436 2.59979625578436 2.59979625578436 2.59979625578436 2.59979625578436 2.59979625578436 2.59979625578436 2.59979625578436 2.59979625578436 2.59979625578436 2.59979625578436 2.59979625578436 2.59979625578436 2.59979625578436 2.59979625578436 2.59979625578436 2.59979625578436 2.59979625578436 2.59979625578436 2.59979625578436 2.59979625578436 3.59666499419307 3.26459823700284 2.59979625578436 2.59979625578436 2.59979625578436 2.59979625578436 2.59979625578436 2.59979625578436 2.59979625578436 2.59979625578436 2.59979625578436 2.59979625578436 2.59979625578436 2.59979625578436 2.59979625578436 2.59979625578436 2.59979625578436 2.59979625578436 2.59979625578436 2.59979625578436 2.59979625578436 2.59979625578436 2.59979625578436 2.59979625578436 2.59979625578436 2.59979625578436 2.59979625578436 2.59979625578436 2.59979625578436 2.59979625578436 2.59979625578436 2.59979625578436 2.59979625578436 2.59979625578436 2.59979625578436 2.59979625578436 2.59979625578436 2.59979625578436 2.59979625578436 2.59979625578436 2.59979625578436 2.59979625578436 2.59979625578436 2.59979625578436 3.32529133428012 2.59979625578436 3.0979139950087 3.48251498255572 3.16689536194367 2.59979625578436 2.59979625578436 3.47906877077808 3.0725295882055 2.59979625578436 3.0737295239543 2.59979625578436 2.59979625578436 2.59979625578436 2.59979625578436 2.59979625578436 2.59979625578436 2.59979625578436 2.59979625578436 2.59979625578436 2.59979625578436 2.59979625578436 2.59979625578436 2.59979625578436 2.59979625578436 2.59979625578436 2.59979625578436 2.59979625578436 2.59979625578436 4.06306326958159 2.59979625578436 2.59979625578436 3.20780008800332 2.59979625578436 2.59979625578436 2.59979625578436 2.59979625578436 2.59979625578436 2.59979625578436 2.59979625578436 2.59979625578436 2.59979625578436 2.59979625578436 2.59979625578436 2.59979625578436 2.59979625578436 2.59979625578436 2.59979625578436 2.59979625578436 2.59979625578436 2.59979625578436 2.59979625578436 2.59979625578436 2.59979625578436 2.59979625578436 2.59979625578436 2.59979625578436 2.59979625578436 2.59979625578436 2.59979625578436 2.59979625578436 2.59979625578436 2.59979625578436 2.59979625578436 2.59979625578436 3.04994649852283 2.59979625578436 2.59979625578436 2.59979625578436 3.17356662868593 2.59979625578436 2.59979625578436 2.59979625578436 2.59979625578436 2.59979625578436 3.12232509438277 2.59979625578436 2.59979625578436 2.59979625578436 2.59979625578436 2.59979625578436 3.4935273524097 2.59979625578436 2.59979625578436 2.59979625578436 2.59979625578436 2.59979625578436 2.59979625578436 2.59979625578436 2.59979625578436 2.59979625578436 2.59979625578436 2.59979625578436 3.06398032907695 2.59979625578436 2.59979625578436 2.59979625578436 2.59979625578436 2.59979625578436 2.59979625578436 2.59979625578436 2.59979625578436 2.59979625578436 2.59979625578436 2.59979625578436 3.21057785747254 2.59979625578436 2.59979625578436 2.59979625578436 2.59979625578436 2.59979625578436 2.59979625578436 2.59979625578436 2.59979625578436 2.59979625578436 2.59979625578436 2.59979625578436 2.59979625578436 2.59979625578436 2.59979625578436 2.59979625578436 4.05523283250473 2.59979625578436 2.59979625578436 3.17865863106762 3.11444189945037 2.59979625578436 2.59979625578436 2.59979625578436 2.59979625578436 2.59979625578436 2.59979625578436 2.59979625578436 2.59979625578436 2.59979625578436 2.59979625578436 2.59979625578436 2.59979625578436 2.59979625578436 2.59979625578436 2.59979625578436 2.59979625578436 2.59979625578436 2.59979625578436 2.59979625578436 2.59979625578436 2.59979625578436 2.59979625578436 2.59979625578436 2.59979625578436 2.59979625578436 2.59979625578436 2.59979625578436 2.59979625578436 3.55707684656612 2.59979625578436 2.59979625578436 3.08587502403935 2.59979625578436 3.06075262526231 2.59979625578436 2.59979625578436 2.59979625578436 2.59979625578436 2.59979625578436 3.19836810956745 2.59979625578436 2.59979625578436 2.59979625578436 2.59979625578436 2.59979625578436 3.55926868756829 3.03313128025029 2.59979625578436 3.3738486396907 2.59979625578436 2.59979625578436 2.59979625578436 2.59979625578436 2.59979625578436 2.59979625578436 2.59979625578436 2.59979625578436 2.59979625578436 2.59979625578436 2.59979625578436 2.59979625578436 2.59979625578436 2.59979625578436 3.33065454872683 2.59979625578436 2.59979625578436 2.59979625578436 2.59979625578436 3.21112129012012 2.59979625578436 3.15110900783788 2.59979625578436 2.59979625578436 2.59979625578436 2.59979625578436 3.25797369082606 2.59979625578436 2.59979625578436 3.29247100215013 2.59979625578436 3.16746079526105 3.14025367911579 2.59979625578436 2.59979625578436 2.59979625578436 2.59979625578436 2.59979625578436 2.59979625578436 2.59979625578436 3.23107304392998 2.59979625578436 2.59979625578436 2.59979625578436 3.27550176493931 2.59979625578436 2.59979625578436 2.59979625578436 2.59979625578436 2.59979625578436 2.59979625578436 2.59979625578436 2.59979625578436 2.59979625578436 2.59979625578436 2.59979625578436 2.59979625578436 2.59979625578436 2.59979625578436 3.07202167120568 3.03813347158508 2.59979625578436 2.59979625578436 2.59979625578436 2.59979625578436 2.59979625578436 2.59979625578436 2.59979625578436 2.59979625578436 2.59979625578436 2.59979625578436 2.59979625578436 2.59979625578436 2.59979625578436 2.59979625578436 2.59979625578436 2.59979625578436 3.53243079865207 2.59979625578436 2.59979625578436 2.59979625578436 2.59979625578436 2.59979625578436 2.59979625578436 2.59979625578436 2.59979625578436 2.59979625578436 2.59979625578436 2.59979625578436 2.59979625578436 2.59979625578436 2.59979625578436 2.59979625578436 2.59979625578436 2.59979625578436 2.59979625578436 2.59979625578436 2.59979625578436 2.59979625578436 2.59979625578436 2.59979625578436 2.59979625578436 2.59979625578436 2.59979625578436 2.59979625578436 2.59979625578436 2.59979625578436 2.59979625578436 3.04931507854715 2.59979625578436 2.59979625578436 2.59979625578436 2.59979625578436 2.59979625578436 2.59979625578436 2.59979625578436 2.59979625578436 2.59979625578436 2.59979625578436 2.59979625578436 2.59979625578436 2.59979625578436 2.59979625578436 2.59979625578436 2.59979625578436 2.59979625578436 2.59979625578436 2.59979625578436 2.59979625578436 2.59979625578436 2.59979625578436 2.59979625578436 2.59979625578436 2.59979625578436 2.59979625578436 2.59979625578436 2.59979625578436 3.61437619789413 2.59979625578436 2.59979625578436 2.59979625578436 2.59979625578436 2.59979625578436 3.04736748769776 2.59979625578436 2.59979625578436 2.59979625578436 2.59979625578436 2.59979625578436 2.59979625578436 2.59979625578436 2.59979625578436 2.59979625578436 2.59979625578436 2.59979625578436 2.59979625578436 2.59979625578436 2.59979625578436 2.59979625578436 2.59979625578436 2.59979625578436 2.59979625578436 2.59979625578436 2.59979625578436 2.59979625578436 2.59979625578436 2.59979625578436 2.59979625578436 2.59979625578436 2.59979625578436 2.59979625578436 2.59979625578436 2.59979625578436 3.11791344840348 2.59979625578436 2.59979625578436 2.59979625578436 2.59979625578436 3.11530692652306 2.59979625578436 3.09463790016529 2.59979625578436 2.59979625578436 2.97688219355799 2.59979625578436 2.59979625578436 2.59979625578436 2.59979625578436 2.59979625578436 2.59979625578436 2.59979625578436 2.59979625578436 2.59979625578436 2.59979625578436 2.59979625578436 3.06791717975771 2.59979625578436 2.59979625578436 3.42048852473569 2.59979625578436 3.30430621313442 3.12724282625815 2.59979625578436 2.59979625578436 3.36204250988082 2.59979625578436 2.59979625578436 2.59979625578436 2.59979625578436 2.59979625578436 2.59979625578436 2.59979625578436 2.59979625578436 3.28089785406808 2.59979625578436 3.04710913781508 3.76352785207796 2.59979625578436 2.59979625578436 3.07652576753501 2.59979625578436 2.59979625578436 2.59979625578436 2.59979625578436 2.59979625578436 2.59979625578436 2.59979625578436 2.59979625578436 2.59979625578436 2.59979625578436 2.59979625578436 3.37588687910859 2.59979625578436 2.59979625578436 3.53794707022842 2.59979625578436 2.59979625578436 2.59979625578436 2.59979625578436 2.59979625578436 2.59979625578436 2.59979625578436 3.14332354224269 2.59979625578436 2.59979625578436 3.0640794104873 2.59979625578436 2.59979625578436 2.59979625578436 3.57544781452639 2.59979625578436 3.21867299731733 3.81971259407091 2.59979625578436 2.59979625578436 2.59979625578436 2.59979625578436 2.59979625578436 3.71664159246952 2.59979625578436 2.59979625578436 2.59979625578436 2.59979625578436 2.59979625578436 3.58630416979131 2.59979625578436 2.59979625578436 3.170552578228 2.59979625578436 3.21444532604007 2.59979625578436 3.13258002656255 3.12734860701425 3.10979399629646 3.02941578193738 2.59979625578436 3.7341416335537 2.59979625578436 2.59979625578436 3.06980125949796 2.59979625578436 2.59979625578436 2.59979625578436 2.59979625578436 2.59979625578436 2.59979625578436 2.59979625578436 2.59979625578436 3.15183655154252 2.59979625578436 2.59979625578436 2.59979625578436 2.59979625578436 2.59979625578436 2.59979625578436 3.20273864989596 2.59979625578436 2.59979625578436 2.59979625578436 2.59979625578436 2.59979625578436 3.06479868293381 2.59979625578436 2.59979625578436 2.59979625578436 2.59979625578436 2.59979625578436 2.59979625578436 2.59979625578436 3.27070239318665 3.93812031678581 2.59979625578436 3.5302863255487 2.59979625578436 3.23817512837546 2.59979625578436 2.59979625578436 2.59979625578436 3.14928056722215 2.59979625578436 3.17310155599223 2.59979625578436 3.61692676086504 3.17004009026973 2.59979625578436 3.32449490963803 2.59979625578436 2.59979625578436 2.59979625578436 2.59979625578436 2.59979625578436 2.59979625578436 2.59979625578436 2.59979625578436 3.36674922290519 2.59979625578436 3.51193450945408 4.27862501081541 2.59979625578436 2.59979625578436 2.59979625578436 2.59979625578436 2.59979625578436 3.39802017770579 2.59979625578436 3.13558510809591 2.59979625578436 2.59979625578436 2.59979625578436 2.59979625578436 2.59979625578436 2.59979625578436 2.59979625578436 2.59979625578436 3.16483281905453 3.43782853744042 3.12439282256448 2.59979625578436 3.37561084007314 2.59979625578436 2.59979625578436 2.59979625578436 2.59979625578436 2.59979625578436 2.59979625578436 2.59979625578436 2.59979625578436 2.59979625578436 2.59979625578436 2.59979625578436 3.66929908841205 2.59979625578436 5.04534803661036 2.59979625578436 2.59979625578436 2.59979625578436 2.59979625578436 2.59979625578436 2.59979625578436 2.59979625578436 3.08270106822196 2.59979625578436 3.27693951010367 2.59979625578436 3.12790887429037
Manes.02G221300.v6.1 3.14683983215409 2.59979625578436 2.59979625578436 2.59979625578436 2.59979625578436 3.38078536465957 3.15816018115106 2.59979625578436 2.59979625578436 2.59979625578436 2.59979625578436 2.59979625578436 2.59979625578436 2.59979625578436 2.59979625578436 2.59979625578436 2.59979625578436 3.80123086013542 2.59979625578436 2.59979625578436 2.59979625578436 2.59979625578436 2.59979625578436 3.03555783025232 3.36517982117798 3.29982034827609 3.3913280554543 2.59979625578436 3.78836439742839 3.50726921022951 2.59979625578436 2.59979625578436 2.59979625578436 2.59979625578436 2.59979625578436 3.16878379002956 3.70972850317257 2.59979625578436 3.27237941274458 2.59979625578436 3.23201493111793 3.04922317902088 3.42762445997438 5.4834811209683 2.59979625578436 2.59979625578436 2.59979625578436 2.59979625578436 2.59979625578436 2.59979625578436 3.47693513194931 3.72115701274549 2.59979625578436 3.5101337076775 3.30273000440967 3.55678748547211 2.59979625578436 2.59979625578436 3.24813913044745 3.35998747224409 3.52062149520576 2.59979625578436 2.59979625578436 2.59979625578436 2.59979625578436 3.36272545837779 2.59979625578436 3.19194094230314 3.33289544367448 2.59979625578436 2.59979625578436 2.59979625578436 3.97670306405279 2.59979625578436 2.59979625578436 3.28754744734438 2.59979625578436 3.06039705082243 2.59979625578436 2.59979625578436 2.59979625578436 2.59979625578436 2.59979625578436 2.59979625578436 2.59979625578436 2.59979625578436 3.05429937403947 3.06043028247974 2.59979625578436 2.59979625578436 3.70765324548476 3.14815201337652 2.59979625578436 2.59979625578436 2.59979625578436 3.57536345356011 2.59979625578436 2.59979625578436 2.59979625578436 2.59979625578436 2.59979625578436 3.31557217321446 3.10904969198695 3.42074107198534 2.59979625578436 2.59979625578436 2.59979625578436 3.17721740656458 2.59979625578436 2.59979625578436 2.59979625578436 3.16467000805317 2.59979625578436 2.59979625578436 2.59979625578436 2.59979625578436 3.34666675568901 3.097772256188 3.58385032575014 2.59979625578436 2.59979625578436 2.59979625578436 3.09809346900321 2.59979625578436 2.59979625578436 2.59979625578436 2.59979625578436 2.59979625578436 2.59979625578436 2.59979625578436 3.19609879642221 3.42111300273466 3.32469701506341 3.43950802520564 4.81487174280108 2.59979625578436 3.23404875933684 2.59979625578436 2.59979625578436 2.59979625578436 2.59979625578436 3.1779458868114 3.06178703260991 3.03461879545996 2.59979625578436 2.59979625578436 2.59979625578436 2.59979625578436 3.07277416937966 2.59979625578436 3.18241641221583 2.59979625578436 3.09669850574795 3.30425500275403 4.18006080250649 3.53200633998271 3.3572885702161 2.59979625578436 3.07495913220232 3.11353869906184 3.17503269450207 2.59979625578436 2.59979625578436 2.59979625578436 2.59979625578436 2.59979625578436 2.59979625578436 2.59979625578436 2.59979625578436 3.11037841164054 3.17915297907334 2.59979625578436 2.59979625578436 3.06384658117584 2.59979625578436 2.59979625578436 2.59979625578436 2.59979625578436 3.08843871467039 2.59979625578436 2.59979625578436 3.04244381450743 2.59979625578436 3.15566167985817 3.19004403745022 2.59979625578436 3.16817936116962 3.37236691198058 2.59979625578436 2.59979625578436 3.09391014913098 2.59979625578436 3.24239127858813 2.59979625578436 2.59979625578436 3.40445174740808 2.59979625578436 3.88416189838781 4.1617835716966 3.01337418459523 3.69283169022679 3.92248848061779 2.59979625578436 3.67626005406393 2.59979625578436 4.22271843479594 3.89857391772217 2.59979625578436 3.73630216568218 2.59979625578436 3.90388365739631 3.48425876672712 3.17888988534499 2.59979625578436 3.04879652493302 2.59979625578436 2.59979625578436 2.59979625578436 2.59979625578436 2.59979625578436 2.59979625578436 2.59979625578436 2.59979625578436 2.59979625578436 2.59979625578436 2.59979625578436 2.59979625578436 2.59979625578436 2.59979625578436 2.9870565861914 3.0312983665093 2.59979625578436 3.63022623727667 3.56420162476325 3.35832488643014 3.34376290195548 2.59979625578436 2.59979625578436 3.19240955863012 2.59979625578436 2.59979625578436 2.59979625578436 2.59979625578436 3.53774756331253 2.59979625578436 2.59979625578436 3.72219487660684 2.59979625578436 2.59979625578436 2.59979625578436 3.13619888814257 2.59979625578436 3.17623298287933 3.08092639916607 2.59979625578436 3.11671905717742 2.59979625578436 2.59979625578436 2.59979625578436 3.17608306896042 2.59979625578436 2.59979625578436 2.59979625578436 2.59979625578436 2.59979625578436 3.61488002674324 2.59979625578436 2.59979625578436 3.5157666023938 2.59979625578436 2.59979625578436 3.57449242583284 3.14632375028407 2.59979625578436 2.59979625578436 2.59979625578436 2.59979625578436 2.59979625578436 4.25161846552987 2.59979625578436 2.59979625578436 2.59979625578436 2.59979625578436 3.4551235647353 3.17647007763899 2.59979625578436 3.48177099774535 2.59979625578436 3.10157727781174 3.26645129656096 3.17749061347233 3.06398032907695 2.59979625578436 3.76747073748049 2.59979625578436 2.59979625578436 4.57683443672913 2.59979625578436 2.59979625578436 3.09900823605374 3.05906766596064 3.75804226531246 4.05051050385255 4.24900221012052 3.16495280147876 3.64165707291856 2.59979625578436 2.59979625578436 3.22373713132186 3.14562636105081 2.59979625578436 2.59979625578436 3.02411260142883 2.59979625578436 2.59979625578436 2.59979625578436 2.59979625578436 2.59979625578436 3.70695848093967 3.16981088905528 2.59979625578436 2.59979625578436 2.59979625578436 2.59979625578436 2.59979625578436 2.59979625578436 2.59979625578436 2.59979625578436 3.20150989367274 2.59979625578436 2.59979625578436 2.59979625578436 2.59979625578436 3.25434752792638 3.80396933268646 2.59979625578436 3.07382630850462 2.59979625578436 2.59979625578436 2.59979625578436 2.59979625578436 2.59979625578436 2.59979625578436 2.59979625578436 2.59979625578436 2.59979625578436 2.59979625578436 2.59979625578436 3.43349796729455 3.06601140229909 2.59979625578436 2.59979625578436 2.59979625578436 3.9210256877759 3.4117013907922 2.59979625578436 2.59979625578436 3.06075262526231 3.37363417613735 2.59979625578436 2.59979625578436 3.29631831669058 2.59979625578436 3.19836810956745 2.59979625578436 2.59979625578436 2.59979625578436 2.59979625578436 3.15779812644779 2.59979625578436 2.59979625578436 3.12381515159364 2.59979625578436 2.59979625578436 2.59979625578436 3.02864738326235 2.59979625578436 3.25463556543704 2.59979625578436 2.59979625578436 2.59979625578436 2.59979625578436 3.00763695540965 3.11136320296335 3.29333401168874 2.59979625578436 3.19947538049542 2.59979625578436 2.59979625578436 2.59979625578436 3.13906168656558 2.59979625578436 2.59979625578436 2.59979625578436 3.15110900783788 2.59979625578436 2.59979625578436 2.96925739016971 3.77334939914147 2.59979625578436 2.59979625578436 2.59979625578436 3.77807859896217 2.59979625578436 3.39758033565916 4.55268857491704 3.22344610197473 3.83729976518375 3.11933717459368 2.59979625578436 2.59979625578436 3.07195668903267 3.33632745006729 2.59979625578436 3.25899884065111 2.59979625578436 3.09650342821345 2.59979625578436 2.59979625578436 3.25894527343764 2.59979625578436 2.98080741821271 2.59979625578436 2.59979625578436 2.59979625578436 2.59979625578436 2.59979625578436 2.59979625578436 2.59979625578436 3.32153583160461 2.59979625578436 3.04792100866332 5.22312161068946 2.59979625578436 3.58226589904918 3.17286485156 2.59979625578436 3.81507478095943 3.76564883305679 2.59979625578436 3.58860918242628 2.59979625578436 3.36314563101168 2.59979625578436 3.30265235045542 2.59979625578436 3.2656464759195 3.20412094079488 2.59979625578436 3.0755768791799 3.07216302101005 2.59979625578436 4.93633219493801 3.05578649445254 2.59979625578436 3.11769933174954 2.59979625578436 3.76598262200036 3.53101584287459 4.21666727200979 3.13776652946732 2.59979625578436 3.02358893173204 3.10730057077166 3.25910669545783 2.59979625578436 2.59979625578436 3.48022939644345 3.07210468251341 2.59979625578436 2.59979625578436 3.13091120944092 3.18485473878746 2.59979625578436 2.59979625578436 2.59979625578436 2.59979625578436 2.59979625578436 2.59979625578436 2.59979625578436 2.59979625578436 3.5895004728487 2.59979625578436 2.59979625578436 2.59979625578436 3.73972313281026 2.59979625578436 2.59979625578436 2.59979625578436 2.59979625578436 2.59979625578436 2.59979625578436 2.59979625578436 3.64953552764406 2.59979625578436 4.80733979709485 2.59979625578436 2.59979625578436 3.16980602888094 2.59979625578436 3.32965303865418 2.59979625578436 2.59979625578436 2.59979625578436 2.59979625578436 3.1505585915272 2.59979625578436 2.59979625578436 3.0992041201342 2.59979625578436 2.59979625578436 2.59979625578436 2.59979625578436 2.59979625578436 2.59979625578436 2.59979625578436 3.23026995721046 2.59979625578436 2.59979625578436 2.59979625578436 2.59979625578436 3.13561726277176 2.59979625578436 5.23025612957047 2.59979625578436 2.59979625578436 2.59979625578436 3.21395286454123 2.59979625578436 2.59979625578436 2.59979625578436 2.59979625578436 3.28280950206751 2.59979625578436 2.59979625578436 2.59979625578436 3.12380631914321 2.59979625578436 3.45162270172108 2.59979625578436 2.59979625578436 2.59979625578436 3.12386348523869 2.59979625578436 2.59979625578436 3.58986033417048 2.59979625578436 2.59979625578436 2.59979625578436 2.59979625578436 6.19714962798221 2.59979625578436 3.33692940409424 5.60945283464262 3.2328387430116 2.59979625578436 2.97688219355799 3.00173983477685 4.99911877971545 2.59979625578436 2.59979625578436 3.13403103541172 3.11190764297675 3.2692901765405 2.59979625578436 3.32593040474478 4.12808416109519 3.47843854242518 3.40372521807497 3.20566299976803 3.13901363613911 4.42613087120468 4.74399541057762 3.97069572828034 6.69395456261681 4.63261241683237 3.14894040553398 4.71782436636932 3.13903998395891 2.59979625578436 4.16043023097162 3.84733536790994 3.31465907983017 3.08382354620843 2.59979625578436 3.42230518372925 4.69166536321623 3.42251220363524 3.96812888020784 4.71916761286226 3.25879465846468 4.27613165774428 3.07652576753501 3.12826845074903 4.05020411982674 3.44951294888695 3.16658854311766 4.78027131680255 3.49948415980588 4.15474639527272 3.37424946298459 2.59979625578436 4.12845982616448 3.34656235891387 5.21692059840531 2.59979625578436 3.23035530106182 5.23646070990876 3.8336428529929 4.48126031224167 4.95308459978918 3.8480818135128 4.15999498321874 3.23953822414247 3.22347444536885 2.59979625578436 3.93866419911265 2.59979625578436 3.25361919067026 3.44518071866167 3.11863948399305 2.59979625578436 4.03180650564226 2.59979625578436 4.66691983029129 4.9289837549612 3.97030664993167 2.59979625578436 2.59979625578436 2.59979625578436 2.59979625578436 4.14418559413127 4.2631278394607 3.50978775222963 2.59979625578436 3.51929516966729 2.59979625578436 4.60684727354286 2.59979625578436 3.14201754722178 2.59979625578436 4.24810324191143 3.93630430115781 2.59979625578436 3.13258002656255 3.6382269395015 2.59979625578436 4.18838054755109 3.09747954102011 7.06756255812533 3.78005305080069 3.24766064870577 3.26160885265144 3.50439436163838 2.59979625578436 2.59979625578436 3.18142001825098 2.59979625578436 3.3686302546408 3.74192460119621 4.16858662689226 4.4039317439758 4.57214100662129 4.09738380749577 3.51826406352103 3.63938602855538 2.59979625578436 3.81712267906517 4.31838416587137 2.98900452407651 4.20483192097211 2.59979625578436 2.59979625578436 4.27615978026587 3.06479868293381 3.09629371888845 2.59979625578436 2.59979625578436 3.38404745483947 2.59979625578436 4.53898403187253 2.59979625578436 3.64703272649152 4.15029403147123 3.76822406450775 3.66836007527516 2.59979625578436 3.98509299291127 2.59979625578436 3.89359831116327 7.02991114511569 3.37232711662656 3.2568317893317 4.92174755611268 4.07961686378241 3.11619863125283 3.57524302608937 3.94552843496954 3.11489981915957 4.47458735648518 2.59979625578436 3.38871823839132 2.59979625578436 3.08978059537946 2.59979625578436 2.59979625578436 2.59979625578436 2.59979625578436 3.6982624709496 3.39292817232686 5.51532089992591 3.23503948447659 2.59979625578436 3.66422052447981 3.06746869606695 2.59979625578436 5.5994858706815 2.59979625578436 2.59979625578436 2.59979625578436 2.59979625578436 2.59979625578436 3.30313529149927 3.78500776541972 3.24895042512516 4.0185530243409 2.59979625578436 3.16483281905453 2.59979625578436 3.49882113101628 4.53365525642745 3.68450135097581 2.59979625578436 3.66080876992859 2.59979625578436 4.10691714609519 2.59979625578436 2.59979625578436 3.58273082408704 2.59979625578436 4.69945817943751 3.03374484675826 3.23170429409391 5.32088087580958 3.39575812278152 6.75596363002465 3.22438648604129 2.59979625578436 2.59979625578436 3.44945532343366 3.53635640865754 2.59979625578436 3.64772177115844 4.13537756036704 2.59979625578436 5.79879695764527 3.70772987377929 4.04117758115147
Manes.02G221400.v6.1 2.59979625578436 2.59979625578436 2.59979625578436 2.59979625578436 2.59979625578436 2.59979625578436 2.59979625578436 2.59979625578436 2.59979625578436 2.59979625578436 2.59979625578436 2.59979625578436 2.59979625578436 2.59979625578436 2.59979625578436 2.59979625578436 2.59979625578436 2.59979625578436 2.59979625578436 2.59979625578436 2.59979625578436 3.25601641733816 2.59979625578436 2.59979625578436 2.59979625578436 2.59979625578436 2.59979625578436 2.59979625578436 2.59979625578436 2.59979625578436 2.59979625578436 2.59979625578436 2.59979625578436 2.59979625578436 2.59979625578436 2.59979625578436 2.59979625578436 2.59979625578436 2.59979625578436 2.59979625578436 2.59979625578436 3.23286364701414 2.59979625578436 3.43514863882075 2.59979625578436 2.59979625578436 2.59979625578436 2.59979625578436 2.59979625578436 2.59979625578436 2.59979625578436 2.59979625578436 2.59979625578436 2.59979625578436 2.59979625578436 2.59979625578436 2.59979625578436 2.59979625578436 2.59979625578436 2.59979625578436 2.59979625578436 2.59979625578436 2.59979625578436 2.59979625578436 2.59979625578436 2.59979625578436 2.59979625578436 2.59979625578436 2.59979625578436 2.59979625578436 2.59979625578436 2.59979625578436 2.59979625578436 2.59979625578436 2.59979625578436 2.59979625578436 2.59979625578436 2.59979625578436 2.59979625578436 2.59979625578436 2.59979625578436 2.59979625578436 2.59979625578436 2.59979625578436 2.59979625578436 2.59979625578436 2.59979625578436 2.59979625578436 2.59979625578436 2.59979625578436 2.59979625578436 2.59979625578436 2.59979625578436 2.59979625578436 2.59979625578436 2.59979625578436 2.59979625578436 2.59979625578436 2.59979625578436 2.59979625578436 2.59979625578436 2.59979625578436 2.59979625578436 2.59979625578436 2.59979625578436 2.59979625578436 2.59979625578436 2.59979625578436 2.59979625578436 2.59979625578436 2.59979625578436 2.59979625578436 2.59979625578436 2.59979625578436 2.59979625578436 2.59979625578436 2.59979625578436 2.59979625578436 2.59979625578436 2.59979625578436 2.59979625578436 2.59979625578436 2.59979625578436 2.59979625578436 3.03316965666899 2.59979625578436 2.59979625578436 2.59979625578436 2.59979625578436 2.59979625578436 2.59979625578436 2.59979625578436 2.59979625578436 2.59979625578436 2.59979625578436 2.59979625578436 2.59979625578436 2.59979625578436 2.59979625578436 2.59979625578436 2.59979625578436 2.59979625578436 2.59979625578436 2.59979625578436 2.59979625578436 2.59979625578436 2.59979625578436 2.59979625578436 2.59979625578436 2.59979625578436 2.59979625578436 2.59979625578436 2.59979625578436 2.59979625578436 2.59979625578436 2.59979625578436 2.59979625578436 2.59979625578436 2.59979625578436 2.59979625578436 2.59979625578436 2.59979625578436 2.59979625578436 2.59979625578436 2.59979625578436 2.59979625578436 2.59979625578436 3.07465554562221 2.59979625578436 2.59979625578436 2.59979625578436 2.59979625578436 2.59979625578436 2.59979625578436 2.59979625578436 2.59979625578436 2.59979625578436 2.59979625578436 2.59979625578436 2.59979625578436 2.59979625578436 2.59979625578436 2.59979625578436 2.59979625578436 2.59979625578436 2.59979625578436 3.16817936116962 2.59979625578436 2.59979625578436 2.59979625578436 2.59979625578436 2.59979625578436 2.59979625578436 2.59979625578436 2.59979625578436 2.59979625578436 2.59979625578436 2.59979625578436 2.59979625578436 2.59979625578436 2.59979625578436 2.59979625578436 2.59979625578436 2.59979625578436 2.59979625578436 3.11263355011005 2.59979625578436 2.59979625578436 3.2670926519256 2.59979625578436 2.59979625578436 2.59979625578436 2.59979625578436 2.59979625578436 2.59979625578436 2.59979625578436 2.59979625578436 2.59979625578436 2.59979625578436 2.59979625578436 2.59979625578436 2.59979625578436 2.59979625578436 2.59979625578436 2.59979625578436 2.59979625578436 2.59979625578436 3.35455894485225 2.59979625578436 2.59979625578436 2.59979625578436 2.59979625578436 2.59979625578436 2.59979625578436 2.59979625578436 2.59979625578436 2.59979625578436 2.59979625578436 2.59979625578436 2.59979625578436 2.59979625578436 2.59979625578436 2.59979625578436 2.59979625578436 2.59979625578436 2.59979625578436 2.59979625578436 2.59979625578436 3.12024369940562 2.59979625578436 2.59979625578436 2.59979625578436 2.59979625578436 2.59979625578436 2.59979625578436 2.59979625578436 2.59979625578436 2.59979625578436 2.59979625578436 2.59979625578436 2.59979625578436 2.59979625578436 2.59979625578436 2.59979625578436 2.59979625578436 2.59979625578436 2.59979625578436 2.59979625578436 3.13449354499906 3.0751254337643 2.59979625578436 2.59979625578436 2.59979625578436 2.59979625578436 2.59979625578436 2.59979625578436 2.59979625578436 2.59979625578436 2.59979625578436 2.59979625578436 2.59979625578436 2.59979625578436 2.59979625578436 2.59979625578436 3.41008409776741 2.59979625578436 2.59979625578436 2.59979625578436 2.59979625578436 2.59979625578436 2.59979625578436 2.59979625578436 3.16332247699915 2.59979625578436 2.59979625578436 2.59979625578436 2.59979625578436 2.59979625578436 2.59979625578436 3.09900823605374 2.59979625578436 2.59979625578436 2.59979625578436 2.59979625578436 2.59979625578436 2.59979625578436 2.59979625578436 2.59979625578436 2.59979625578436 2.59979625578436 2.59979625578436 2.59979625578436 2.59979625578436 3.19442034293909 2.59979625578436 2.59979625578436 2.59979625578436 2.59979625578436 2.59979625578436 2.59979625578436 2.59979625578436 2.59979625578436 2.59979625578436 2.59979625578436 2.59979625578436 3.07280994667388 2.59979625578436 2.59979625578436 2.59979625578436 2.59979625578436 2.59979625578436 2.59979625578436 2.59979625578436 2.59979625578436 2.59979625578436 2.59979625578436 2.59979625578436 2.59979625578436 2.59979625578436 2.59979625578436 2.59979625578436 2.59979625578436 2.59979625578436 3.33517525269574 2.59979625578436 2.59979625578436 3.0961917105276 2.59979625578436 3.1933542419055 2.59979625578436 2.59979625578436 2.59979625578436 2.59979625578436 2.59979625578436 2.59979625578436 2.59979625578436 2.59979625578436 2.59979625578436 3.15022104454705 2.59979625578436 2.59979625578436 3.09467911820702 2.59979625578436 2.59979625578436 3.03225364507438 2.59979625578436 2.59979625578436 2.59979625578436 2.59979625578436 2.59979625578436 2.59979625578436 2.59979625578436 2.59979625578436 2.59979625578436 2.59979625578436 2.59979625578436 2.59979625578436 2.59979625578436 2.59979625578436 2.59979625578436 2.59979625578436 2.59979625578436 2.59979625578436 2.59979625578436 2.59979625578436 2.59979625578436 2.59979625578436 2.59979625578436 2.59979625578436 2.59979625578436 3.13906168656558 2.59979625578436 3.34578888067279 2.59979625578436 2.59979625578436 2.59979625578436 2.59979625578436 2.59979625578436 2.59979625578436 2.59979625578436 2.59979625578436 2.59979625578436 2.59979625578436 2.59979625578436 2.59979625578436 3.35977791636333 2.59979625578436 2.59979625578436 2.59979625578436 2.59979625578436 2.59979625578436 2.59979625578436 3.63068502978547 3.04794204847268 2.59979625578436 3.09756767139413 2.59979625578436 2.59979625578436 2.59979625578436 2.59979625578436 2.59979625578436 2.59979625578436 2.59979625578436 2.59979625578436 2.59979625578436 2.59979625578436 2.59979625578436 2.59979625578436 2.59979625578436 2.59979625578436 2.59979625578436 3.04792100866332 3.07202167120568 2.59979625578436 2.59979625578436 2.59979625578436 2.59979625578436 2.59979625578436 2.59979625578436 2.59979625578436 2.59979625578436 2.59979625578436 2.59979625578436 2.59979625578436 2.59979625578436 2.59979625578436 2.59979625578436 4.03145852475667 2.59979625578436 2.59979625578436 2.59979625578436 2.59979625578436 2.59979625578436 2.59979625578436 2.59979625578436 2.59979625578436 2.59979625578436 2.59979625578436 2.59979625578436 2.59979625578436 2.59979625578436 2.59979625578436 2.59979625578436 2.59979625578436 2.59979625578436 2.59979625578436 2.59979625578436 2.59979625578436 2.59979625578436 2.59979625578436 2.59979625578436 2.59979625578436 2.59979625578436 2.59979625578436 2.59979625578436 2.59979625578436 2.59979625578436 2.59979625578436 2.59979625578436 2.59979625578436 3.1782393393218 2.59979625578436 2.59979625578436 2.59979625578436 2.59979625578436 2.59979625578436 2.59979625578436 2.59979625578436 2.59979625578436 2.59979625578436 2.59979625578436 3.30170228463906 2.59979625578436 2.59979625578436 2.59979625578436 2.59979625578436 2.59979625578436 2.59979625578436 2.59979625578436 2.59979625578436 2.59979625578436 2.59979625578436 2.59979625578436 2.59979625578436 2.59979625578436 2.59979625578436 2.59979625578436 2.59979625578436 2.59979625578436 2.59979625578436 2.59979625578436 2.59979625578436 2.59979625578436 2.59979625578436 2.59979625578436 2.59979625578436 2.59979625578436 2.59979625578436 2.59979625578436 2.59979625578436 3.09055428047105 2.59979625578436 2.59979625578436 2.59979625578436 2.59979625578436 2.59979625578436 2.59979625578436 2.59979625578436 2.59979625578436 2.59979625578436 2.59979625578436 2.59979625578436 2.59979625578436 2.59979625578436 2.59979625578436 2.59979625578436 2.59979625578436 2.59979625578436 2.59979625578436 2.59979625578436 2.59979625578436 2.59979625578436 2.59979625578436 2.59979625578436 2.59979625578436 2.59979625578436 2.59979625578436 2.59979625578436 2.59979625578436 2.59979625578436 2.59979625578436 2.59979625578436 2.59979625578436 2.59979625578436 2.59979625578436 2.59979625578436 2.59979625578436 2.59979625578436 2.59979625578436 2.59979625578436 2.59979625578436 2.59979625578436 2.59979625578436 2.59979625578436 2.59979625578436 2.59979625578436 2.59979625578436 2.59979625578436 2.59979625578436 2.59979625578436 2.59979625578436 2.59979625578436 2.59979625578436 2.59979625578436 3.12724282625815 2.59979625578436 2.59979625578436 2.59979625578436 2.59979625578436 2.59979625578436 2.59979625578436 2.59979625578436 2.59979625578436 2.59979625578436 2.59979625578436 2.59979625578436 2.59979625578436 2.59979625578436 3.04710913781508 2.59979625578436 2.59979625578436 2.59979625578436 2.59979625578436 2.59979625578436 2.59979625578436 2.59979625578436 2.59979625578436 2.59979625578436 2.59979625578436 2.59979625578436 3.37424946298459 2.59979625578436 3.13052693773863 2.59979625578436 2.59979625578436 2.59979625578436 2.59979625578436 2.59979625578436 2.59979625578436 3.23274696978057 2.59979625578436 2.59979625578436 2.59979625578436 2.59979625578436 2.59979625578436 2.59979625578436 2.59979625578436 2.59979625578436 2.59979625578436 3.77939498651549 3.11863948399305 2.59979625578436 2.59979625578436 2.59979625578436 2.59979625578436 2.59979625578436 2.59979625578436 2.59979625578436 2.59979625578436 2.59979625578436 2.59979625578436 2.59979625578436 2.59979625578436 2.59979625578436 2.59979625578436 2.59979625578436 2.59979625578436 2.59979625578436 2.59979625578436 3.36223058634014 2.59979625578436 2.59979625578436 2.59979625578436 2.59979625578436 2.59979625578436 2.59979625578436 2.59979625578436 2.59979625578436 2.59979625578436 3.41195457515195 2.59979625578436 2.59979625578436 2.59979625578436 2.59979625578436 2.59979625578436 2.59979625578436 2.59979625578436 2.59979625578436 2.59979625578436 2.59979625578436 2.59979625578436 3.15183655154252 2.59979625578436 2.59979625578436 2.59979625578436 3.45454556694801 2.59979625578436 2.59979625578436 2.59979625578436 2.59979625578436 2.59979625578436 2.59979625578436 2.59979625578436 2.59979625578436 2.59979625578436 2.59979625578436 2.59979625578436 2.59979625578436 2.59979625578436 2.59979625578436 2.59979625578436 2.59979625578436 2.59979625578436 3.28670441964339 2.59979625578436 2.59979625578436 2.59979625578436 2.59979625578436 2.59979625578436 2.59979625578436 2.59979625578436 2.59979625578436 2.59979625578436 2.59979625578436 2.59979625578436 2.59979625578436 2.59979625578436 2.59979625578436 2.59979625578436 2.59979625578436 3.12901589028519 2.59979625578436 3.13790827944038 2.59979625578436 2.59979625578436 2.59979625578436 2.59979625578436 2.59979625578436 3.10048140825537 2.59979625578436 3.47394710612716 2.59979625578436 2.59979625578436 2.59979625578436 2.59979625578436 2.59979625578436 2.59979625578436 2.59979625578436 2.59979625578436 3.15933397875847 2.59979625578436 2.59979625578436 2.59979625578436 3.44930817813875 2.59979625578436 3.68989894354439 3.09559387004943 2.59979625578436 2.59979625578436 2.59979625578436 2.59979625578436 2.59979625578436 2.59979625578436 2.59979625578436 2.59979625578436 2.59979625578436 2.59979625578436 2.59979625578436 2.59979625578436 2.59979625578436 2.59979625578436 2.59979625578436 2.59979625578436 3.66929908841205 2.59979625578436 2.59979625578436 2.59979625578436 2.59979625578436 2.59979625578436 2.59979625578436 2.59979625578436 2.59979625578436 2.59979625578436 2.59979625578436 2.59979625578436 2.59979625578436 2.59979625578436 2.59979625578436
Manes.02G221500.v6.1 2.59979625578436 2.59979625578436 2.59979625578436 2.59979625578436 2.59979625578436 2.59979625578436 2.59979625578436 2.59979625578436 2.59979625578436 2.59979625578436 2.59979625578436 2.59979625578436 2.59979625578436 2.59979625578436 2.59979625578436 2.59979625578436 2.59979625578436 2.59979625578436 2.59979625578436 2.59979625578436 2.59979625578436 2.59979625578436 2.59979625578436 2.59979625578436 2.59979625578436 2.59979625578436 2.59979625578436 2.59979625578436 2.59979625578436 2.59979625578436 2.59979625578436 2.59979625578436 2.59979625578436 2.59979625578436 2.59979625578436 2.59979625578436 2.59979625578436 2.59979625578436 2.59979625578436 2.59979625578436 2.59979625578436 2.59979625578436 2.59979625578436 2.59979625578436 2.59979625578436 2.59979625578436 2.59979625578436 2.59979625578436 2.59979625578436 2.59979625578436 2.59979625578436 2.59979625578436 2.59979625578436 2.59979625578436 2.59979625578436 2.59979625578436 2.59979625578436 2.59979625578436 2.59979625578436 2.59979625578436 2.59979625578436 2.59979625578436 2.59979625578436 2.59979625578436 2.59979625578436 2.59979625578436 2.59979625578436 2.59979625578436 2.59979625578436 2.59979625578436 2.59979625578436 2.59979625578436 2.59979625578436 2.59979625578436 2.59979625578436 2.59979625578436 2.59979625578436 2.59979625578436 2.59979625578436 2.59979625578436 2.59979625578436 2.59979625578436 2.59979625578436 2.59979625578436 2.59979625578436 2.59979625578436 2.59979625578436 2.59979625578436 2.59979625578436 2.59979625578436 2.59979625578436 2.59979625578436 2.59979625578436 2.59979625578436 2.59979625578436 2.59979625578436 2.59979625578436 2.59979625578436 2.59979625578436 2.59979625578436 2.59979625578436 2.59979625578436 2.59979625578436 2.59979625578436 2.59979625578436 2.59979625578436 2.59979625578436 2.59979625578436 2.59979625578436 2.59979625578436 2.59979625578436 2.59979625578436 2.59979625578436 2.59979625578436 2.59979625578436 2.59979625578436 2.59979625578436 2.59979625578436 2.59979625578436 2.59979625578436 2.59979625578436 2.59979625578436 2.59979625578436 2.59979625578436 2.59979625578436 2.59979625578436 2.59979625578436 2.59979625578436 2.59979625578436 2.59979625578436 2.59979625578436 2.59979625578436 2.59979625578436 2.59979625578436 2.59979625578436 2.59979625578436 2.59979625578436 2.59979625578436 2.59979625578436 2.59979625578436 2.59979625578436 2.59979625578436 2.59979625578436 2.59979625578436 2.59979625578436 2.59979625578436 2.59979625578436 2.59979625578436 2.59979625578436 2.59979625578436 2.59979625578436 2.59979625578436 2.59979625578436 2.59979625578436 2.59979625578436 2.59979625578436 2.59979625578436 2.59979625578436 2.59979625578436 2.59979625578436 2.59979625578436 2.59979625578436 2.59979625578436 2.59979625578436 2.59979625578436 2.59979625578436 2.59979625578436 2.59979625578436 2.59979625578436 2.59979625578436 2.59979625578436 2.59979625578436 2.59979625578436 2.59979625578436 2.59979625578436 2.59979625578436 2.59979625578436 2.59979625578436 2.59979625578436 2.59979625578436 2.59979625578436 2.59979625578436 2.59979625578436 2.59979625578436 2.59979625578436 2.59979625578436 2.59979625578436 2.59979625578436 2.59979625578436 2.59979625578436 2.59979625578436 2.59979625578436 2.59979625578436 2.59979625578436 2.59979625578436 2.59979625578436 2.59979625578436 2.59979625578436 2.59979625578436 2.59979625578436 2.59979625578436 2.59979625578436 2.59979625578436 2.59979625578436 2.59979625578436 2.59979625578436 2.59979625578436 2.59979625578436 2.59979625578436 2.59979625578436 2.59979625578436 2.59979625578436 2.59979625578436 2.59979625578436 2.59979625578436 2.59979625578436 2.59979625578436 2.59979625578436 2.59979625578436 2.59979625578436 2.59979625578436 2.59979625578436 2.59979625578436 2.59979625578436 2.59979625578436 2.59979625578436 2.59979625578436 2.59979625578436 2.59979625578436 2.59979625578436 2.59979625578436 2.59979625578436 2.59979625578436 2.59979625578436 2.59979625578436 2.59979625578436 2.59979625578436 2.59979625578436 2.59979625578436 2.59979625578436 2.59979625578436 2.59979625578436 2.59979625578436 2.59979625578436 2.59979625578436 2.59979625578436 2.59979625578436 2.59979625578436 2.59979625578436 2.59979625578436 2.59979625578436 2.59979625578436 2.59979625578436 2.59979625578436 2.59979625578436 2.59979625578436 2.59979625578436 2.59979625578436 2.59979625578436 2.59979625578436 2.59979625578436 2.59979625578436 2.59979625578436 2.59979625578436 2.59979625578436 2.59979625578436 2.59979625578436 2.59979625578436 2.59979625578436 2.59979625578436 2.59979625578436 2.59979625578436 2.59979625578436 2.59979625578436 2.59979625578436 2.59979625578436 2.59979625578436 2.59979625578436 2.59979625578436 2.59979625578436 2.59979625578436 2.59979625578436 2.59979625578436 2.59979625578436 2.59979625578436 2.59979625578436 2.59979625578436 2.59979625578436 2.59979625578436 2.59979625578436 2.59979625578436 2.59979625578436 2.59979625578436 2.59979625578436 2.59979625578436 2.59979625578436 2.59979625578436 2.59979625578436 2.59979625578436 2.59979625578436 2.59979625578436 2.59979625578436 2.59979625578436 2.59979625578436 2.59979625578436 2.59979625578436 2.59979625578436 2.59979625578436 2.59979625578436 2.59979625578436 2.59979625578436 2.59979625578436 2.59979625578436 2.59979625578436 2.59979625578436 2.59979625578436 2.59979625578436 2.59979625578436 2.59979625578436 2.59979625578436 2.59979625578436 2.59979625578436 2.59979625578436 2.59979625578436 2.59979625578436 2.59979625578436 2.59979625578436 2.59979625578436 2.59979625578436 2.59979625578436 2.59979625578436 2.59979625578436 2.59979625578436 2.59979625578436 2.59979625578436 2.59979625578436 2.59979625578436 2.59979625578436 2.59979625578436 2.59979625578436 2.59979625578436 2.59979625578436 2.59979625578436 2.59979625578436 2.59979625578436 2.59979625578436 2.59979625578436 2.59979625578436 2.59979625578436 2.59979625578436 2.59979625578436 2.59979625578436 2.59979625578436 2.59979625578436 2.59979625578436 2.59979625578436 2.59979625578436 2.59979625578436 2.59979625578436 2.59979625578436 2.59979625578436 2.59979625578436 2.59979625578436 2.59979625578436 2.59979625578436 2.59979625578436 2.59979625578436 2.59979625578436 2.59979625578436 2.59979625578436 2.59979625578436 2.59979625578436 2.59979625578436 2.59979625578436 2.59979625578436 2.59979625578436 2.59979625578436 2.59979625578436 2.59979625578436 2.59979625578436 2.59979625578436 2.59979625578436 2.59979625578436 2.59979625578436 2.59979625578436 2.59979625578436 2.59979625578436 2.59979625578436 2.59979625578436 2.59979625578436 2.59979625578436 2.59979625578436 2.59979625578436 2.59979625578436 2.59979625578436 2.59979625578436 2.59979625578436 2.59979625578436 2.59979625578436 2.59979625578436 2.59979625578436 2.59979625578436 2.59979625578436 2.59979625578436 2.59979625578436 2.59979625578436 2.59979625578436 2.59979625578436 2.59979625578436 2.59979625578436 2.59979625578436 2.59979625578436 2.59979625578436 2.59979625578436 2.59979625578436 2.59979625578436 2.59979625578436 2.59979625578436 2.59979625578436 2.59979625578436 2.59979625578436 2.59979625578436 2.59979625578436 2.59979625578436 2.59979625578436 2.59979625578436 2.59979625578436 2.59979625578436 2.59979625578436 2.59979625578436 2.59979625578436 2.59979625578436 2.59979625578436 2.59979625578436 2.59979625578436 2.59979625578436 2.59979625578436 2.59979625578436 2.59979625578436 2.59979625578436 2.59979625578436 2.59979625578436 2.59979625578436 2.59979625578436 2.59979625578436 2.59979625578436 2.59979625578436 2.59979625578436 2.59979625578436 2.59979625578436 2.59979625578436 2.59979625578436 2.59979625578436 2.59979625578436 2.59979625578436 2.59979625578436 2.59979625578436 2.59979625578436 2.59979625578436 2.59979625578436 2.59979625578436 2.59979625578436 2.59979625578436 2.59979625578436 2.59979625578436 2.59979625578436 2.59979625578436 2.59979625578436 2.59979625578436 2.59979625578436 2.59979625578436 2.59979625578436 2.59979625578436 2.59979625578436 2.59979625578436 2.59979625578436 2.59979625578436 2.59979625578436 2.59979625578436 2.59979625578436 2.59979625578436 2.59979625578436 2.59979625578436 2.59979625578436 2.59979625578436 2.59979625578436 2.59979625578436 2.59979625578436 2.59979625578436 2.59979625578436 2.59979625578436 2.59979625578436 2.59979625578436 2.59979625578436 2.59979625578436 2.59979625578436 2.59979625578436 2.59979625578436 2.59979625578436 2.59979625578436 2.59979625578436 2.59979625578436 2.59979625578436 2.59979625578436 2.59979625578436 2.59979625578436 2.59979625578436 2.59979625578436 2.59979625578436 2.59979625578436 2.59979625578436 2.59979625578436 2.59979625578436 2.59979625578436 2.59979625578436 2.59979625578436 2.59979625578436 2.59979625578436 2.59979625578436 2.59979625578436 2.59979625578436 2.59979625578436 2.59979625578436 2.59979625578436 2.59979625578436 2.59979625578436 2.59979625578436 2.59979625578436 2.59979625578436 2.59979625578436 2.59979625578436 2.59979625578436 2.59979625578436 2.59979625578436 2.59979625578436 2.59979625578436 2.59979625578436 2.59979625578436 2.59979625578436 2.59979625578436 2.59979625578436 2.59979625578436 2.59979625578436 2.59979625578436 2.59979625578436 2.59979625578436 2.59979625578436 2.59979625578436 2.59979625578436 2.59979625578436 2.59979625578436 2.59979625578436 2.59979625578436 2.59979625578436 2.59979625578436 2.59979625578436 2.59979625578436 2.59979625578436 2.59979625578436 2.59979625578436 2.59979625578436 2.59979625578436 2.59979625578436 2.59979625578436 2.59979625578436 2.59979625578436 2.59979625578436 2.59979625578436 2.59979625578436 2.59979625578436 2.59979625578436 2.59979625578436 2.59979625578436 2.59979625578436 2.59979625578436 2.59979625578436 2.59979625578436 2.59979625578436 2.59979625578436 2.59979625578436 2.59979625578436 2.59979625578436 2.59979625578436 2.59979625578436 2.59979625578436 2.59979625578436 2.59979625578436 2.59979625578436 2.59979625578436 2.59979625578436 2.59979625578436 2.59979625578436 2.59979625578436 2.59979625578436 2.59979625578436 2.59979625578436 2.59979625578436 2.59979625578436 2.59979625578436 2.59979625578436 2.59979625578436 2.59979625578436 2.59979625578436 2.59979625578436 2.59979625578436 2.59979625578436 2.59979625578436 2.59979625578436 2.59979625578436 2.59979625578436 2.59979625578436 2.59979625578436 2.59979625578436 2.59979625578436 2.59979625578436 2.59979625578436 2.59979625578436 2.59979625578436 2.59979625578436 2.59979625578436 2.59979625578436 2.59979625578436 2.59979625578436 2.59979625578436 2.59979625578436 2.59979625578436 2.59979625578436 2.59979625578436 2.59979625578436 2.59979625578436 2.59979625578436 2.59979625578436 2.59979625578436 2.59979625578436 2.59979625578436 2.59979625578436 2.59979625578436 2.59979625578436 2.59979625578436 2.59979625578436 2.59979625578436 2.59979625578436 2.59979625578436 2.59979625578436 2.59979625578436 2.59979625578436 2.59979625578436 2.59979625578436 2.59979625578436 2.59979625578436 2.59979625578436 2.59979625578436 2.59979625578436 2.59979625578436 2.59979625578436 2.59979625578436 2.59979625578436 2.59979625578436 2.59979625578436 2.59979625578436 2.59979625578436 2.59979625578436 2.59979625578436 2.59979625578436 2.59979625578436 2.59979625578436 2.59979625578436 2.59979625578436 2.59979625578436 2.59979625578436 2.59979625578436 2.59979625578436 2.59979625578436 2.59979625578436 2.59979625578436 2.59979625578436 2.59979625578436 2.59979625578436 2.59979625578436 2.59979625578436 2.59979625578436 2.59979625578436 2.59979625578436 2.59979625578436 2.59979625578436 2.59979625578436 2.59979625578436 2.59979625578436 2.59979625578436 2.59979625578436 2.59979625578436 2.59979625578436 2.59979625578436 2.59979625578436 2.59979625578436 2.59979625578436 2.59979625578436 2.59979625578436 2.59979625578436 2.59979625578436 2.59979625578436 2.59979625578436 2.59979625578436 2.59979625578436 2.59979625578436 2.59979625578436 2.59979625578436 2.59979625578436 2.59979625578436 2.59979625578436 2.59979625578436 2.59979625578436 2.59979625578436 2.59979625578436 2.59979625578436 2.59979625578436 2.59979625578436 2.59979625578436 2.59979625578436 2.59979625578436 2.59979625578436 2.59979625578436 2.59979625578436 2.59979625578436 2.59979625578436 2.59979625578436 2.59979625578436 2.59979625578436 2.59979625578436 2.59979625578436 2.59979625578436 2.59979625578436 2.59979625578436 2.59979625578436 2.59979625578436 2.59979625578436 2.59979625578436 2.59979625578436 2.59979625578436 2.59979625578436 2.59979625578436 2.59979625578436 2.59979625578436 2.59979625578436 2.59979625578436 2.59979625578436 2.59979625578436 2.59979625578436 2.59979625578436 2.59979625578436 2.59979625578436 2.59979625578436 2.59979625578436 2.59979625578436 2.59979625578436 2.59979625578436 2.59979625578436 2.59979625578436
Manes.02G221600.v6.1 3.90304917696163 3.70064765159346 3.63623345934343 3.85399867173188 4.04800994685953 2.59979625578436 3.15816018115106 3.11445218865464 2.59979625578436 3.53020872524022 4.10500416741509 3.67136317908934 3.93065569810438 3.77649929472813 4.08606156643236 3.81953854029705 3.13614105965968 3.80123086013542 3.27626599380655 3.89014654444277 2.59979625578436 2.59979625578436 2.59979625578436 2.59979625578436 2.59979625578436 3.29982034827609 3.3913280554543 2.59979625578436 3.78836439742839 3.12942703094249 3.28513972525459 2.59979625578436 2.59979625578436 3.19522409136653 2.59979625578436 4.38339172483685 3.70972850317257 3.80327872727126 3.74501690071293 3.9132953724768 4.55931343027705 3.97419662001755 3.99801958889781 3.43514863882075 4.53906548239374 4.68012552580513 4.4352073697887 3.92288365329397 3.6503607964152 3.73724134059584 4.56468814990283 4.94607665994656 4.11879301316562 4.39059188236612 4.11639527973144 2.59979625578436 3.82647792567349 2.59979625578436 3.24813913044745 2.59979625578436 5.59711316255169 3.87978480580529 4.3306298088978 2.59979625578436 4.27131633138368 4.44026838554202 3.57192143423125 4.10787830392828 3.62597558266889 3.36088296270151 4.03590089450128 3.72475429453237 3.7753725235791 4.68113159220027 2.59979625578436 4.43686894341392 4.18402344331102 4.24065357703529 3.57044147755019 4.07320987282206 4.12548358498649 3.9726884326862 3.58373104766204 4.07605613454701 3.80444180087026 3.82385682353258 3.77455229068277 4.18651008870356 3.82491009826567 3.45699432410408 4.24359201923796 3.67786292960522 3.72246787981123 3.70362220141525 2.59979625578436 3.844423412108 3.72698871328248 3.69094858598147 3.45191339399238 3.56582483593361 3.6528856630646 3.81597882765442 3.81724682798477 3.91277088731596 2.59979625578436 3.48751956741113 4.15248928119766 3.66305009076963 3.8797349496795 3.50485837076424 3.09842035462182 3.9432357747821 3.91058918117296 3.75675057185501 2.59979625578436 4.59493369511658 3.34666675568901 2.59979625578436 2.59979625578436 2.59979625578436 3.56284251907067 3.35765264354746 2.59979625578436 3.58497213633413 3.21041768747788 3.52116708325194 4.04275430652555 3.93778378995637 3.9016924230135 3.53930605846071 2.59979625578436 4.18391418333489 3.43400258277707 3.77167773008559 4.23550654235681 3.62601013591596 4.84313677599369 3.9230630824469 3.61876043141201 3.93437830146539 3.51812105738734 4.44514612951899 3.25041757009826 3.72579040141197 4.20252203318694 3.68557250994933 4.57938183053462 4.1709732695979 4.22541511100685 2.59979625578436 3.74283852443338 4.40883310940622 4.23988316562346 3.88766080324959 3.18288021682041 4.16479784430179 3.3572885702161 3.5456740665038 3.6441493081931 3.72583742587149 3.40808966416724 3.47171591016966 2.59979625578436 2.59979625578436 2.59979625578436 2.59979625578436 2.59979625578436 3.07465554562221 2.59979625578436 2.59979625578436 2.59979625578436 3.51860111759208 2.59979625578436 3.06384658117584 2.59979625578436 3.06457845309048 3.39302171797744 3.11361203837832 2.59979625578436 2.59979625578436 2.59979625578436 3.57481146710267 3.44873559807783 4.02137817327199 3.88584882300178 3.50938787220478 4.05133681080587 3.83815824780461 3.14070663490831 3.72261622898737 3.87188620843651 2.59979625578436 3.85561168854164 3.22221931818771 3.53779768437622 3.40445174740808 3.67690223879019 5.01635219069433 3.48383847847714 4.74438309913008 3.79180362126009 4.08606763700997 4.04826925530246 4.03186064467028 3.61677307627576 3.61010806293255 3.73353982866647 4.19354145702019 3.41353882279526 3.85483610110578 2.59979625578436 4.16248227421431 4.33657757687762 3.75117470822895 3.67874131115899 3.66362132460603 4.18915278377082 2.59979625578436 2.59979625578436 2.59979625578436 2.59979625578436 2.59979625578436 3.55483529680617 2.59979625578436 3.2650180229635 3.16305146276653 2.59979625578436 3.65568174542466 2.59979625578436 3.26661495764191 3.0312983665093 3.5254198690814 4.70249262359692 2.59979625578436 3.66084073289557 3.95655090808207 3.86073559658219 4.01510285445144 4.00536962002532 3.80239036811738 4.50996042039975 4.35396547153691 4.71785000218011 3.53774756331253 4.33059150984436 4.2799336362182 4.15155193002553 3.64297008131791 3.84275066011716 3.79255463593721 3.13619888814257 3.48725331849201 2.59979625578436 3.08092639916607 3.01582169102262 2.59979625578436 2.59979625578436 3.60454462823474 3.67282201828456 3.40954712367928 3.68400765031026 3.81285093634252 2.59979625578436 2.59979625578436 2.59979625578436 3.48326144687435 2.59979625578436 3.96321499642831 3.5157666023938 3.53813335035016 3.88739597768504 2.59979625578436 3.79473822698295 3.62863518361895 3.96143642739187 3.53348012249341 3.92267460486267 2.59979625578436 4.57681878214073 3.98212570726758 4.42041546236842 3.51628227195113 3.71368014863504 3.88284596492087 3.41008409776741 3.44193489375764 2.59979625578436 2.59979625578436 4.91481371967067 3.73524452583331 4.33277230110226 3.62078637969324 4.21539119434668 5.22281250005808 4.12736425287806 3.87588028550127 3.45882666299881 3.67528607409489 3.42317760654825 3.09900823605374 2.59979625578436 3.12883395539949 2.59979625578436 5.14351968451448 4.04362598355541 3.64165707291856 2.59979625578436 3.58549110300089 3.47556618872314 4.31763172336849 4.19806857068856 4.63532683073461 4.1216265573102 4.29678501363113 3.8617926093845 4.12552062837862 4.18601845275456 2.59979625578436 4.68308049857888 4.31184599183459 4.00996550861113 5.1682127294892 3.97462826926992 3.32385717853539 2.59979625578436 3.26580903861444 2.59979625578436 2.59979625578436 3.62768581900999 3.56947755124733 4.12067944249787 3.90365105384459 2.59979625578436 4.45074956524763 3.95482341920651 4.37568980282111 3.41370218434961 3.69595611578435 3.6587341302309 3.57256915919904 2.59979625578436 2.59979625578436 2.59979625578436 2.59979625578436 2.59979625578436 2.59979625578436 2.59979625578436 3.06942971940629 4.71911802987565 3.40050620406403 4.02402990737736 3.45815815575599 3.69879294883086 4.69865739217475 4.25298018456904 4.42842838552876 3.26884182041456 3.79048400351769 3.15022104454705 2.59979625578436 3.17372833296139 2.59979625578436 2.59979625578436 4.60751158534198 3.03225364507438 3.75649269451686 3.490403922 3.60500179411574 3.15779812644779 2.59979625578436 3.55487327987091 3.12381515159364 2.59979625578436 3.95725259331698 2.59979625578436 3.20409142510325 3.84970202500361 3.71574319205381 3.33430315247367 4.17205423355941 4.31532451990921 4.09916643918752 4.36315426171649 4.07714914042396 3.86853489763726 3.44343104455383 3.62430159717881 3.73802955497561 3.07415123844217 3.49604567278014 3.13906168656558 2.59979625578436 3.03367268315916 2.59979625578436 4.98046489117919 2.59979625578436 4.07236441349148 2.96925739016971 3.44073658393479 2.59979625578436 2.59979625578436 2.59979625578436 2.59979625578436 3.69848075669755 3.7145258854749 3.52542129662251 3.47516363191189 3.32860106906141 3.73805869531567 2.59979625578436 3.27040979766199 2.59979625578436 2.59979625578436 3.04794204847268 3.52428154965526 2.59979625578436 3.4519326062339 3.27550176493931 3.13125931646859 3.88651700217446 4.52373492044947 4.06454665225413 2.59979625578436 4.07195498164782 2.59979625578436 2.59979625578436 2.59979625578436 3.05543704798616 2.59979625578436 4.79928741903788 4.40916081935497 4.55665141078143 4.10393562431819 3.87768498285264 5.226397006992 3.72476496377402 4.01736155786525 3.69286530377354 3.89507257419452 5.50434504092677 3.89018211789661 4.22842747536237 3.52947891353982 3.76287120541303 2.59979625578436 2.59979625578436 3.53345212500998 2.59979625578436 2.59979625578436 5.31500628288102 4.16547033799564 3.89996312790387 4.28602391322598 3.85494580305507 3.87828827602203 3.73460818262302 3.33926872403034 2.59979625578436 3.26388014084464 5.1879040250889 3.35631907845476 4.11070147214262 3.53440729344241 3.90453898640978 5.28079525402559 3.76773731068646 4.55646332505857 4.41024552649794 3.97087468805563 4.31867212949369 4.5394411900954 4.46552890297856 4.31299833264546 3.98797993311362 3.54399020599517 3.67928419197264 3.36660907200873 3.56431211964338 3.4884732644141 2.59979625578436 3.97368906783729 3.90848178259655 3.65031655402159 4.01139348891446 3.29459327228905 5.12877388407023 2.59979625578436 4.39543324340426 3.8819948567444 4.57748787583853 3.81364818857264 3.30170228463906 3.23608720942091 3.76737684440914 3.67290371109444 2.59979625578436 3.5616432665304 3.37150153489142 3.16980602888094 2.59979625578436 4.0174031331555 4.32424630961531 4.30905012490611 2.59979625578436 4.11907918817873 3.37410327500007 3.44589270512451 3.31341918269739 3.7947550039366 3.73509987361779 3.48281875462644 3.49823486347591 3.11545540883735 2.59979625578436 2.59979625578436 4.46415867982614 3.83292023859456 3.77754747967347 3.82616644787739 4.13762696974401 4.09181682514192 3.65399748847355 4.06654058404942 3.62112234937258 4.10446780070054 2.59979625578436 2.59979625578436 2.59979625578436 2.59979625578436 2.59979625578436 3.76942079323259 3.39133175835895 3.5571088832189 3.14717678469408 3.88329761094553 3.23124158278061 2.59979625578436 2.59979625578436 2.59979625578436 2.59979625578436 2.59979625578436 2.59979625578436 2.59979625578436 2.59979625578436 2.59979625578436 4.16984419134157 4.01563561930218 4.39776565025525 3.27177532694313 3.65975892763449 3.83844866546774 4.29574177707002 3.85090771353058 3.44879108853492 3.48815169625104 3.11591032459858 4.34417810781001 3.77663060423558 2.59979625578436 3.27322924455616 4.06582935493575 3.35112322452084 3.57787170644851 3.73992534073594 3.57613858349178 4.11450019802921 4.39498629146805 3.47843854242518 4.31751198686196 3.45055086810467 4.75718686771069 3.1839706467237 4.74399541057762 3.10040922476677 3.34167827884767 2.59979625578436 3.67936228887807 2.59979625578436 4.15113249232489 3.67117148881194 4.05382240138403 3.68818018210112 3.47100709436022 3.92787004180655 3.90286750912877 3.60066604531036 3.28089785406808 3.60091484347649 3.04710913781508 4.20625387689369 2.59979625578436 3.95095185850016 4.05211130470134 3.12826845074903 3.53953527174762 3.63334554052997 4.5132089815524 2.59979625578436 3.94698654957006 2.59979625578436 4.00938374157105 3.78966341899362 4.34105549613633 3.93076521485546 3.80628733938985 3.56365075137554 2.59979625578436 3.37017545708318 2.59979625578436 2.59979625578436 2.59979625578436 4.31746049052481 4.07798847339554 4.1098295392712 4.37190723185701 3.89510128992313 3.65108298856748 2.59979625578436 3.71406426675766 3.77939498651549 3.839100201193 3.57943150067393 3.87343327725243 4.92859973359208 3.46856026701611 3.66375643784274 2.59979625578436 2.59979625578436 3.18330204680804 2.59979625578436 2.59979625578436 3.39912989984874 3.52311327369897 4.12953068130464 4.33722006042985 3.51929516966729 6.0718168977951 3.73196407753729 4.40711821045092 3.6661895749198 2.59979625578436 4.33773428159574 3.93630430115781 3.91366803555386 3.34910464508202 3.50378192147112 3.71793689083138 3.78576236349482 3.7908095180558 2.59979625578436 3.29367264049087 3.50863035512316 2.59979625578436 3.63892350946115 2.59979625578436 2.59979625578436 2.59979625578436 2.59979625578436 2.59979625578436 3.62643403330102 2.59979625578436 4.01219994262384 3.86313458589679 3.20938411112718 3.6796059605765 3.8602790392649 3.29644996195684 4.69876094172759 2.59979625578436 4.00436784457803 3.13093185640013 3.87462970414381 4.36033210604459 4.17090098132727 3.2546236740327 4.46332012582862 4.47971126841444 4.77778040338808 4.22723738248092 4.3826082035427 4.41188434840067 3.52235664790499 4.29216753973962 3.28670441964339 3.53263743416576 2.59979625578436 2.59979625578436 3.68852467857154 2.59979625578436 3.19378284176863 2.59979625578436 3.14928056722215 4.02325558256586 4.06308466702469 3.14301693326046 4.23304333534279 4.05577999395678 2.59979625578436 3.32449490963803 2.59979625578436 3.12901589028519 2.59979625578436 5.42068009679191 4.62992610855895 4.55375400218098 4.00553713877279 3.53809143152737 3.36674922290519 3.9708815959315 3.06152639500709 3.95303294201769 3.97866198404503 2.59979625578436 2.59979625578436 3.25835208647746 2.59979625578436 2.59979625578436 2.59979625578436 2.59979625578436 2.59979625578436 2.59979625578436 3.07369795760033 4.47424454751988 2.59979625578436 3.86786890911461 2.59979625578436 2.59979625578436 3.16483281905453 2.59979625578436 3.49882113101628 2.59979625578436 2.59979625578436 5.12006000694509 4.01195497471665 2.59979625578436 3.76006514077978 4.22340535183814 4.06483944005335 3.72791025041151 3.76316945312276 2.59979625578436 3.64382940224356 4.30111401224888 3.14365100473681 3.71203757707037 3.75875412432602 3.82188759393335 4.22836830426862 4.73588917831489 3.78520782688444 3.53635640865754 3.61796802068616 3.13232547685039 2.59979625578436 3.34529463786093 2.59979625578436 3.70772987377929 3.34260516870939
Manes.02G221700.v6.1 4.78396417104763 4.42826423694023 4.59768808188433 3.75038115458394 4.21704922099307 4.27229966089844 3.15816018115106 4.46992387913416 4.49227912925741 3.89462144677541 4.53432397368743 4.54779363222009 4.63689952280015 4.67826395459256 4.59376955023299 4.20183911611463 4.48186500975861 4.25595750004627 4.06282315022221 4.15669568736146 4.42859187535835 5.38783495638151 4.20609378731523 4.47047438143267 4.31338314005918 4.82224499232333 4.50233218812865 4.41789579572278 5.03409015116063 3.86361853876954 5.33944391322511 4.21744849955037 4.77121417211597 4.59825399372167 4.08643227781096 5.12733218812251 4.21962495871601 4.25865185387803 3.74501690071293 3.9132953724768 4.70559864717939 4.59984352987778 4.51233220391753 4.52794582638383 3.9032011645835 4.47332253776202 3.98542741831231 4.41505329041512 4.13694463208271 3.90275155353327 5.02511227048881 4.88207833395357 4.26395233366067 4.480814768753 4.11639527973144 3.9304637893889 4.28913622557043 4.29300832683271 5.40538950498725 4.89913122379 4.14674280385384 4.5409051926022 4.81765702982859 2.59979625578436 4.34436282076247 3.89295254730944 3.39839961501261 4.10787830392828 4.64675955479319 4.23284934402789 3.63534940362202 4.92092369709244 4.06454972850657 4.68113159220027 5.69841527937453 4.78876379136237 4.55323243558119 4.12948081034605 3.94884331452239 3.9950892813832 4.46917349746849 4.83735435252295 5.50804378741125 4.4586149668139 4.12809285298541 5.82368697166293 4.98122842030003 5.29402770690109 4.24414073929696 4.46110020918688 5.45346512952281 4.57777599959854 4.51531502545387 4.31971868446046 2.59979625578436 4.23324891976019 4.15790766847078 4.9128334515101 4.28472162644247 4.51944323067606 5.75436060627933 4.27534890653973 3.99291232590768 4.24180578980739 2.59979625578436 5.24794857744825 5.1786881717531 4.51188867859866 4.47121598523062 5.15971965290766 4.41787171076592 5.19109869319025 4.71151306512265 4.97810413389828 2.59979625578436 5.03126937615578 4.34194775590009 4.46825409148533 4.82881001670656 5.95501176209823 4.48517688539081 4.36532448931305 4.41680539037944 3.58497213633413 4.46137613921194 4.54460051929951 3.3434653761842 5.45141266260546 2.59979625578436 4.78977681543544 4.53240641364844 4.6304344826418 4.20712113153096 4.4393441813314 5.92156345125438 4.39505529182034 4.71146998679297 4.72543285870948 4.09270342522085 5.32097039701089 5.19062223642374 4.93818644431095 4.29713455256742 4.4271277685143 4.06185090899447 4.03164675822972 4.57938183053462 4.58569361631019 4.80216742895563 2.59979625578436 4.7434366805085 4.40883310940622 3.69025959574211 4.47692059320431 4.95487207143192 4.68731448629932 3.88410418424711 4.3225880930027 4.77453364929519 4.71490156936753 4.92830758674029 4.44987617595313 4.35434063218559 4.29075855205224 4.63721462965832 4.98634548349847 4.03481240626194 4.57508667512525 6.05100434830062 4.28099621270788 4.94227373694043 3.8789415331015 4.1919235120302 4.69416814351322 3.31397370621681 3.79991564065168 3.94212823353346 4.41115499857186 3.85850709734438 2.59979625578436 3.79604160691808 4.12939594058722 4.52005713712319 4.23479384659252 4.15164890284874 4.12889479307159 5.41675974185739 4.15144122302112 4.43521305507572 4.53780051812918 3.44756539621456 4.78850637370139 4.42033667557057 3.35923288868612 4.36284179581793 4.94321489516073 5.00973169241228 4.489184033573 5.32812195189895 4.95431530958788 5.3630141131168 5.10722107183798 5.03680013439831 4.92375973574332 4.29816580527421 5.13229973774505 6.2727899515573 5.15531403428089 4.76972938749386 4.56016815887725 5.56640891430587 5.56656500644858 5.12210465192158 4.83145128192916 4.70632765815722 4.29348546026198 4.31373276397211 4.29141767882129 4.22440829113689 4.35335831798959 4.21040922125271 4.23985924808069 4.9160672273339 4.1096085867228 4.68846215700261 5.36378438384857 2.59979625578436 5.7968602520107 4.72669514704258 4.5704620566964 4.9350474513412 4.74933294058853 4.49798919558398 5.0028035853675 4.70881027669757 4.94035925670881 4.96806266520832 5.09647008331001 4.58995318311949 5.7134799280463 4.80702159924297 5.22730095032263 5.1337670394554 4.34072159776142 4.48620628773013 4.95409757570188 4.52791238578203 4.77236686970125 4.37278913560921 4.56867077013417 5.08445022701992 4.9570399078671 5.02553512499359 4.13016278461065 4.50375608111693 5.41712486975398 2.59979625578436 4.9708048209168 4.16829318121095 4.54155222776125 5.40433960799652 4.99434753043914 4.84133243690635 4.67586577403618 4.30012653724948 4.29520796724491 5.24881563987115 4.39688479294057 5.04028670517077 4.65985419119319 4.3242469620019 4.29189536698613 4.5135358765008 5.10305468298388 4.59496259194579 4.041266989257 4.89278840099065 2.59979625578436 4.57681878214073 4.36054307813705 4.2474224683004 5.31733144981993 5.78451187608406 5.13804849126873 5.02636020699617 4.50620350852286 5.65376387908586 6.43639849268441 4.62708752444486 4.93972841711316 4.33277230110226 4.14046207891568 5.58161674943936 5.79402073917046 5.02379887228182 4.16573373705861 7.01295580521292 5.03907303991012 4.86397593901368 5.07732211122241 5.1392846287964 5.22971468893555 4.49085933145692 4.94399122072792 5.75064266995864 5.14127024535302 5.1756465622318 5.54334317310361 4.18285928066392 5.19318929829712 5.74500332500256 5.6312377008347 5.20990472429518 5.3760293399502 4.33540432563976 4.55937237643859 5.14468414722131 5.53456922259731 4.82381209241807 5.48733449650069 4.11387055713032 2.59979625578436 4.98809721236678 4.76246584854019 4.94009032523526 5.03112919099826 4.72326834335479 4.43748373388391 5.01733844608192 4.9918437453765 4.42563555826861 5.6508351967607 6.28297791613009 5.08272369960407 5.14460140658828 5.06930744799664 5.03542574583308 5.43963499261077 4.36348536507496 4.45245784856164 4.71873361118302 2.59979625578436 4.99451272737903 5.20470772210388 4.82100977681788 4.7711030284541 5.12892907547685 4.8914046006061 5.33456752291734 4.90972230975181 5.03451354210967 5.20598586774981 5.64812747140714 5.22098937793715 5.45313727004483 4.85373716670997 4.39171854128501 3.93985863525357 4.88949364088859 4.71269334962048 5.26248328796197 4.85093429676372 4.07510579644176 4.67260280311153 4.7366303400911 4.7662715609067 5.48168560792835 5.27615893057348 5.04655056127196 4.72787563340901 4.83117549964529 5.74103183902714 5.37939889725193 4.89007728825666 5.81027717182897 4.6574836981894 4.92020210790799 4.9670483590493 4.47547830412099 4.55818891243688 5.61532122145038 4.43354545015942 4.74679198173226 5.52309361970097 5.17382962155334 5.21541059948934 5.53593266105487 5.34415968332396 5.03679847457152 4.49664318997785 5.16798355311813 6.350357264757 5.0739179626633 4.03287503074016 4.98046489117919 4.4569336025263 4.29567202928019 4.24659028910244 4.90523340989676 4.9771404527202 5.06392928955458 5.0952320839108 5.25654447849798 5.30286856786797 5.16254912926885 5.13667113214747 4.81111689527169 5.71448825557232 5.25477805045791 4.9545730326272 4.58037118791772 4.83409897249256 5.03565196054286 5.71979585274095 4.36782934893257 3.96337534813657 4.46402020427502 5.49720730473124 4.52397806009608 5.64434399733025 4.93195600018434 4.77435454329182 5.77989720229497 5.19268190551552 4.90183387600054 4.56261187793849 5.38058342782218 4.76748813490197 5.46873189640047 5.22795114133872 4.61952493701222 5.34699013936157 5.19687634803607 5.27833975983921 4.97293692702271 4.65552036794231 4.90267125748655 5.40176631878877 5.3387180893012 5.93850990882852 4.95056294186521 5.34981772792848 5.25111432290125 5.17202299258947 5.58635262861398 5.37980893713444 4.47935037426683 5.29462173009263 4.79268532281215 4.48950501400063 4.93516478367795 4.65210703950478 5.93877726727193 3.7782262071826 5.19061462281382 6.04553300493853 4.96796483494313 5.30072054009483 4.37968767090726 4.90190547473788 3.88252562402422 5.5774319153558 4.56974091788206 4.33296021905051 5.25607501792882 5.22331284212281 4.74259569843008 5.42947198554766 4.68793320660658 4.53031553562498 4.46687517008231 4.86506027282208 4.04097565958964 5.34911848605458 4.98130506703241 4.02361308594846 4.38432347080654 5.81925626625105 4.60042064808619 5.09085941873043 4.83882305447477 4.56199024695882 4.53173998218309 5.66918800306861 4.59837302260613 5.28848313834849 6.3811581025713 4.15048532608419 5.84527887705733 5.1091155389243 4.81296086023192 4.78781224177098 4.44792523144756 4.47292355178268 4.31739975432947 5.02137739692705 4.53078155829497 4.97175870940548 4.70334365877446 6.11214422945791 4.82052470348111 4.0660818130503 4.94637574949945 4.46935682356672 5.48760647382219 4.69532872291545 4.02740720640464 4.69147330911743 4.82986992036896 4.77500646362266 4.76398701706863 3.85139139287403 4.89098237239427 5.3022999718201 4.43001441737251 5.09921640046376 4.73461176104287 4.67993690176353 4.99546719867662 5.15709295718903 4.15840509476992 5.08224447985404 4.36279258104992 5.62599702803239 4.85232439919222 4.72733238172745 5.5519883228846 4.54705054103186 5.54655948222845 5.21451045969056 3.93904697331096 4.50234018408258 4.4749463231213 4.39023932548587 5.35541809510976 4.95408196856633 5.10883994410219 5.40570796048612 6.01917019185306 5.53186252017606 3.96259276784423 5.10264941582847 4.32125824653768 4.98885355857355 5.08444979468865 4.54963449376279 4.7749374393983 4.50682894521461 5.52808824165427 3.88450556008927 5.1217606159659 5.32743444914827 4.3211608881522 4.64741481408971 3.2328387430116 3.61637548253596 4.4966419434539 4.18193502080837 5.20880307167609 3.83323305475365 4.1731699238206 4.4149220817429 4.22061408370174 4.98001963077795 4.29456170525929 3.69429283629582 4.96362373347113 3.82456533079323 4.50725151210669 5.17224340719292 4.36617589568498 4.49748935006333 5.43846308275631 4.83442874538985 5.77817323945348 5.13109921722983 4.83890072987721 4.98869004609366 5.09520906026899 5.47720103181536 4.7200368525528 4.10636971646571 3.90584824587373 4.42153250876669 3.31295268164799 4.56887147735133 3.92734925312887 3.74853439818929 4.38842282619539 5.81304956794052 4.78238360495068 4.07013693899983 4.05211130470134 3.86098856849618 5.47909961454754 4.48456474043965 4.5760298800761 4.6937137505938 4.38670909921362 5.28859911720462 4.7473199209125 4.24072801918229 4.67942716470242 4.15470628938915 4.89517011244697 5.001637896432 5.00718682030978 4.88076607918977 5.0792177626487 5.82092593140498 5.44797441992857 5.32844798869125 5.10780624251089 5.41846108490291 4.68087199137485 4.61811893015189 4.51412868390663 5.45667075841334 4.57795743919968 4.54870493750506 5.18893763112807 4.15416678896926 4.29344294093944 5.08870887193253 4.17096964746959 5.18620522892672 5.11442485707068 2.59979625578436 4.42425574606926 4.13118453176859 2.59979625578436 4.69941935171913 4.91516928433678 3.64505721057814 5.0944490203049 3.51929516966729 5.85540789248489 5.02704720739341 5.45147283072295 4.43918929946912 4.38838527305548 4.33773428159574 5.33109679413768 4.21070216057626 4.63580883323195 3.50378192147112 3.99482307145611 4.18838054755109 3.58108019770772 5.97316671388632 3.5720670294192 4.75059681080442 3.96459152210136 4.0406793889104 4.92359828908829 4.43986550624374 4.68216960154313 2.59979625578436 4.57292160563911 4.69560245837606 5.2793747687281 5.06558683097831 4.20006188451688 3.79370066237209 4.23342605485195 4.49464530829864 3.87399547710154 4.55668725866917 4.40107395226135 4.42712282154806 4.12953993110064 4.25017553240137 4.81594940941715 4.37282195677682 4.01874790004685 5.24733507001597 4.3784707615664 3.7367292000299 4.37552606238346 4.2636485000193 5.42726386592799 4.14949671807348 4.23653332521103 4.57831314195368 4.89641059861045 5.07274495252105 5.37325073172936 4.40957579783357 2.59979625578436 4.65877656571397 5.96501318606564 4.97389507045831 4.36255775005225 4.39557409222477 4.23828724517882 5.04397635242479 4.70409069279434 4.85773496758135 3.48287750794055 4.55443210104046 4.51679338105289 3.78624797388969 4.06664160506343 4.21898952457637 4.49146939093824 5.60651711744027 5.12828884547357 4.62442291598567 4.83470167237421 4.43984453998522 5.55167675646137 5.76680251647731 4.06166130216564 4.18231982885692 4.78112381890717 4.30942732352246 5.20258369478306 2.59979625578436 4.35604020110365 5.05209524644162 4.61892221554033 4.10888056875727 4.24853291030848 5.52158587619805 4.24175702933032 5.60178315057742 4.77677749950167 4.29824386362395 3.89918274348928 4.70677329758711 5.1843397965818 4.53000998496759 4.59399706649545 4.32214694868594 5.61088024143791 4.10691714609519 4.4088128278115 4.3608147803658 4.97389585432047 4.52402397586088 5.26456000959114 4.10159381951128 5.16657840090459 5.35271425265713 4.24975888069076 4.42042900114239 3.22438648604129 4.39978196547875 4.00780696330359 4.08703909096815 6.01050330655858 4.1653346190444 4.78109344699428 4.31270874083085 3.86455948495139 4.6810660450978 3.98240590987691 4.4561292997115
Manes.02G221800.v6.1 8.67896320644585 9.08150641813976 8.3609245294998 6.08045715843601 6.34124019157861 7.83077170920836 6.6574152444154 8.28259458041528 5.92558460697833 6.4920441021831 8.33291771418988 7.52397397335889 7.80651490569905 7.23240127901318 6.27363377040255 7.59301665195865 6.07716429070688 7.81820318948807 6.72022189475368 7.61378671670854 7.37878454060016 6.52530773164496 7.83005887174194 6.69653739526424 6.57856629322095 8.63034153510166 6.43527743187142 7.38965154489418 6.26555730290151 6.42718951035559 8.92475065499918 6.35267613115513 7.94425840087655 6.62468097230726 6.96741339278766 8.75598195517446 6.63479070991106 8.08902361017901 8.70455416310565 6.1272287868677 7.89421081521629 6.25333336812519 7.37287089488197 6.50991120370388 6.72801737465627 8.00254776247498 7.02191920335675 7.45858241406444 7.40039602998467 6.32976928475142 8.01806593874907 6.77258787289659 8.07980811343465 6.64850736658965 6.3070529017358 7.23084264235395 6.96641956569995 7.26443182459979 7.10437102697742 6.67512959352073 8.88223607629318 7.11204736403465 8.25357371175724 5.50880681331723 8.0331225837771 8.43837336332383 7.70186805577167 7.08885902400074 6.7620890254929 6.62854785767701 7.65108483879706 6.45240114925687 8.95916693436275 7.33560542960778 6.68532535067205 7.42589650504491 6.973626022959 7.59450961533077 6.78246857681854 6.85738791866521 8.20753235795991 6.82738126404115 9.75151153480201 6.14602943969954 7.987467499353 9.35992345968917 9.02184087522195 8.66509010643746 6.96287189977007 7.47372275044683 8.73117224002943 7.00943144330298 7.71133724247818 6.8960538150869 7.41062436086895 7.13407306523491 8.34593422526246 6.80127815959524 8.0442341982463 6.81027263434456 6.42572043095803 7.1271870077586 6.8813904578187 8.29060245692957 6.38223026684978 5.83981812667333 8.2247519833507 7.45753613783858 7.71111702059596 7.07791850079816 5.86544710582753 7.44916884506252 6.87265551329156 9.14066451651584 7.02921040017765 7.3317181490667 7.66524482195814 6.85033205628489 7.30800545111148 6.32824971093938 6.25003513036297 6.72677315532667 6.45394389653011 7.99923962579126 6.93131970791868 6.48742194948203 7.0085005024758 6.43831990038703 8.51504147939161 6.54526770097707 7.24404329066127 8.18251168862566 7.33931086137311 7.87754054641315 6.62043687392438 6.92653585794709 7.88872735171295 6.68180654760778 7.81192074812922 6.18723935069144 6.7130896018833 7.54349433820444 6.76773588739884 7.83162359364756 8.12185605875532 8.47306106787179 7.49448298095342 7.05772030448491 7.8050694689704 6.11378370169449 7.00097547615614 8.06817882086661 6.87183784621473 7.77056503789473 6.90959721877312 6.63713758676712 7.80177785227194 7.05928607466638 7.95536198668345 6.68171222733545 5.79198959481359 7.95872478543669 6.90494719220763 7.75796321337448 6.58826564107699 7.07316931455624 7.70998350556106 6.70805022607447 7.85111275551785 6.81126921381731 7.06305247799464 8.04297428073086 7.33344990150512 8.15305360742382 7.63792227052198 7.09002210243292 7.61543638202944 6.63757369934673 8.01748070793737 2.59979625578436 7.85544180698861 8.09941413565574 7.37821221461836 7.87488900206162 6.71984075669182 7.0826961936859 8.58404453294471 7.6183611966728 8.87079824219926 7.23722430413392 7.87826915836994 8.15968198901071 8.74061435955154 6.50445618659742 7.41275634568787 6.46975588959591 6.10686164031524 7.95898404381464 6.95145461641437 8.31052417469108 7.06324901345993 6.9290085517123 7.32107616773203 6.45443606975226 7.59991267617263 6.64390745513917 6.7938704954265 7.758162600903 6.89177601450061 7.47118511854845 7.06331868526058 6.49298672552516 7.85624986144071 6.72893327790266 7.39887385138171 6.46042694945381 6.78284981022768 7.23882571741662 7.08326980136448 7.68822548680523 6.75591540231179 6.43934699190615 8.50675158739121 7.1810159341199 7.12006697345201 7.18678352755044 6.47681981732819 8.56473849899596 7.40361499501239 7.96660762465788 7.1707759326272 6.68352405100341 7.84886467756142 7.06758939640425 6.88417725194315 6.27748947242228 6.41063643410461 7.80468200398646 6.71606269071633 7.01827556627438 6.59136272094771 6.56586460484739 7.6966011965639 7.33840610606062 7.8465668089001 6.73096887969742 6.53519665314824 7.44377575508174 7.30224726888015 7.58284082050343 6.79408844423498 6.34876633427269 7.63134965880119 6.94748711381959 7.67828017897043 7.46846061517028 5.07827029939679 8.0937932955188 7.10193074840148 7.39863482624644 6.77950608290275 6.35148776736098 7.52265378065102 6.82708396316305 7.39543245464967 6.75403084746626 6.56822860111548 7.34417660507906 7.49484315888684 7.37465169501944 6.41994296272325 6.25368467757136 7.38244121241205 7.32756613620873 7.38855168570626 6.58293697079586 6.4325577502577 7.11875257968409 7.13177747957997 6.41866184641472 7.368418134986 6.38126779026734 6.75022259875733 7.25069723301102 6.90430777205071 7.83058813266549 6.75998288996033 6.80612185155743 7.05886690570304 6.43968879039354 7.18823362829479 6.34518418802622 6.27087751866232 7.15874030672258 6.67323292845111 7.03382918071843 6.74093671279244 6.44620463949728 7.46971470638806 6.82912044940554 7.67243958251441 6.99142720140053 6.69669370304625 7.36805026743949 6.67549884764928 7.71441583760762 7.37129671275786 6.85477571259744 7.40667984613736 7.49602007874389 7.51373559110048 6.95080719838913 7.0181769048324 6.88689726095784 6.58126332493349 6.72742525421659 6.59634880157517 6.33299318212304 6.98640781383864 5.66408239768542 6.99764408533174 6.34459024987144 6.64075071058301 7.17398170293192 6.77125771789038 7.20925977313615 7.03998455165924 6.84637117071002 7.53329604442411 7.10756319322596 7.53495353966057 6.63176807497617 7.17295988287586 8.06140898148872 6.59624563030644 7.14022080199509 7.33215388568174 6.50222834972522 7.69079612096217 7.44573220983504 7.53368927690427 5.20192304598811 6.68541576087707 7.79957195419572 7.22379592601146 7.27183871432709 6.27807902942282 6.59454909258553 8.07720608257157 6.8566840219084 8.30749976369187 7.13726437450948 6.7515807060471 7.81054934653702 7.33718372583517 8.02612949012447 6.89871896273092 6.383000350971 7.24043513372889 7.25927463432161 7.91519928204899 6.67984859364968 7.09018123326673 7.94204200634268 6.8382712846392 7.60609261991033 7.02535879210085 6.94124540649452 7.95395244426724 7.86191114220898 7.76846185396941 7.27620102518252 7.32410875509864 5.97243889114097 7.82399412545859 6.21379714497565 7.42776290464373 5.88623610483314 6.42772332391538 7.01695379788389 6.45736624541298 8.44305390341835 6.69964693498357 5.86985722531108 7.05783796500837 6.65070693406285 7.85744288698309 6.66614366295816 6.01024437440371 7.20907951323559 6.95512715882023 7.54475845129738 6.21045498223162 4.55720408687157 7.10125390158227 6.85057677400854 6.88499636696506 5.56450250666894 6.01169241604002 7.17085629192484 6.74948185527744 7.32634223030177 6.56000837117763 5.86343027999587 6.7265191257156 6.82483435687741 6.87849686613277 6.61276971752236 6.62016434318297 7.13062249673845 7.29691806203753 6.90583326302638 6.18932758467257 5.78375021172511 6.99704734278266 6.36413987598275 6.94934479819754 6.69850951790349 5.58392727673847 7.21296334055168 6.84774507273967 6.75917290748319 6.28227106317188 6.70932401775597 6.58578937550743 5.93838086008136 6.06564410562448 6.67242643067202 5.86589207218469 6.83339048509133 6.27683791314847 6.20029707882073 5.95394799476651 6.60679510486566 6.88817476655068 6.20260624184802 6.88468033464651 6.32362821261866 6.29495833395242 7.29804099585386 5.93354144897008 5.48133840269262 6.08829893754891 6.24961961799529 6.83954430712437 6.29512056510655 8.07469477588078 6.03406416492651 4.79268532281215 6.42979494615127 6.00012562083674 6.53432561782386 6.40388459310371 5.98754733396231 7.56146556116676 6.85845916559322 6.69682941919823 7.0393336340083 6.75312783004186 6.68020381852397 6.35045095173685 6.87477656798196 5.5761311843221 6.7954574156213 6.89945686140926 6.5144572497394 6.95378630208585 5.10181961342236 6.34265593689312 7.13448766616602 7.63200298063974 6.30306452716331 7.98888403461051 6.21906830123457 5.99010742643024 7.30064300892859 6.86319040830653 10.2272820171521 6.67197441271737 6.31978510814882 7.49830974828159 6.55769458344353 8.94109289835242 5.90613698040825 6.82744338873525 8.30793317298929 2.59979625578436 8.09457178122616 7.34605328388312 7.18551132284878 7.37254284913027 6.69998708166147 7.3101439202772 5.8690141984975 5.32836402188107 7.11500580604011 6.77665773865288 7.29959507213299 6.80086543772645 6.46732505614841 8.04425499681952 6.84644505485038 7.8258159372918 7.22107652232846 6.01716143586692 7.20753198986793 6.68578543389636 7.69498512817004 5.99182429327505 5.86102147759042 7.43931122537235 7.01334142107616 7.27730259696936 6.37112684703693 6.32551905643032 7.24067687484137 6.80448116214165 6.62294780550145 5.53007248720465 5.7548357884161 7.26241950181126 6.78015667923431 7.13913223204756 6.4371972054766 6.70944650362563 7.63072789976716 7.10283512226337 7.48548612139673 6.46615923562966 5.25540282853795 7.41268812028234 7.15822818936111 8.11415926960029 6.68277014125052 6.92424447036089 8.09147108851566 7.261001452245 8.33064612502865 6.84723319598773 6.59843265925376 7.71389537197685 7.17175707525803 7.37828235699466 6.59430754507654 6.75373321614324 7.76678011104865 7.00010755240821 8.09860658741549 6.72128419975431 6.45694224581645 6.86177401263514 7.39541039380358 7.58083095763871 5.96974763431847 7.47540662185134 8.29414016440299 7.46639770745819 8.25564881221667 6.62945180560161 7.11856425865984 7.68018893228344 6.96967828225374 8.23396663967872 6.23708858755721 6.28508959790335 7.35322617957321 8.18121901007463 6.83074974347317 7.51211099549584 6.38002126739367 7.13311225975272 8.23928677926685 8.06982724573591 7.50377072412993 7.51050480352474 6.44087833150798 7.89337965482284 8.75790733655504 8.67201302220567 6.80132973941606 6.90788838827614 7.78483186675729 6.32235041149881 9.11406351858893 6.44770347269404 6.65578022297866 9.71539504489033 7.99449323872827 7.53310951482304 6.83025451761072 7.58579684014164 8.08510449999361 6.64283028130653 7.46291826331987 6.5180975838445 6.41417252223027 7.77192269030646 7.61142349570057 7.75812760102565 6.59996245327659 7.37307974630577 7.55929351866488 6.56534644458156 7.03804653317181 7.59565186489111 7.50621676941035 7.08101557372176 6.49956902629951 7.565086898336 6.24154118361053 6.49712553424649 7.645706457728 6.84606582852912 8.39808861198414 6.63230727337458 5.89216613487785 7.43778764701738 7.1536075581911 8.37144295765494 6.49007063533263 6.22952423759074 7.11555169091131 6.69933751701607 7.33360534194581 6.335665749961 6.50860501524329 8.8222842260958 5.99159582542454 8.95294728772769 7.78529599330761 7.90630193083182 7.29437937287684 6.85606651534064 7.44938839584355 6.0815475751064 6.90253322116378 6.57397310205948 6.89331041496036 8.2996450350846 6.32395090067196 6.67411502831429 7.73082822255285 6.52598205153841 8.06002611830487 6.21612913531004 7.22478198090756 7.70508568922287 6.47823101576368 7.94589574518369 6.73406616866872 8.54017483885893 7.33157363648101 7.24257803781783 7.97529246306084 6.36147882460057 7.41769026917575 7.4321127247837 6.50185653103526 8.9692695908692 6.78445813609828 7.63258411105003 6.88057720966931 7.25003840302764 6.94628307037661 6.89539946608049 6.52730836846687 7.31193074245276 6.50900771866729 8.46618677005071 7.41631107735131 6.86429883835441 6.5017195015059 8.36359691360468 7.74846428279549 6.96464899211777 6.07488560079574 6.20127071347748 7.43326592881986 6.40109766773731 7.3910994830666 6.7544924964607 6.83773689974754 7.09439789188705 6.54929026338779 7.80721389284134 6.50620078501071 8.54905193077911 6.6587189034402 6.74888796903141 6.81878641586662 7.50534565712691 6.49252060251613 7.68919083788432 6.91232388351497 6.87083134094102 6.45700064101397 6.80194168113971 6.91468374246181 6.9114681562189 9.24598314206624 6.73665249852319 5.75990898153658 7.2214927174574 6.20463895086058 7.20563604795174 6.7996242358626 6.39713358506505 6.66121817861818 6.66868151225052 6.86284922290026 6.37172558726789 5.85980027482697 7.03626984317043 6.82102969657092 7.05856105953091 6.1566195595989 6.98868953774941 7.47617346744334 6.19697469559859 7.17823460306784 6.64872246007336 6.69361757506444 7.01573089565899 5.80254206381505 7.64685628180514 5.94069012790324 6.57907834229166 7.51832813818733 6.26412369246359 6.59747670410477 7.88015983816361 6.74079803854298 7.0999095168256 6.4262068158972 8.1005381907297 6.71221562761865 7.06901302397651 7.74844218359463 6.53354130668489 7.63769780212716 6.61368060032919 6.77610526874231 6.95523663767972 6.19997319346119 7.13498053498028 7.44494553001821 7.82411981985617 7.39662572153069 6.98360959512257 7.60183600425434 8.37565168066095 6.05832930611546 7.31214113061418 6.45618179462321 7.26104833992182 6.51238947793745 6.64904996146257 6.87989056434003
Manes.02G221900.v6.1 3.14683983215409 2.59979625578436 2.59979625578436 3.33882252641644 3.98544613374799 2.59979625578436 3.38466486369882 2.59979625578436 2.59979625578436 2.59979625578436 3.37755019900241 2.59979625578436 3.11804907243019 2.59979625578436 3.01339967241467 3.1581819852139 2.59979625578436 2.59979625578436 3.75141957250998 3.52689480351742 2.59979625578436 2.59979625578436 3.13138655775315 2.59979625578436 3.14413877371066 3.58052694302842 2.59979625578436 2.59979625578436 2.59979625578436 2.59979625578436 2.59979625578436 3.2385184270877 3.17378617670681 2.59979625578436 3.14570398518928 2.59979625578436 2.59979625578436 2.59979625578436 3.27237941274458 2.59979625578436 2.59979625578436 3.23286364701414 2.59979625578436 3.43514863882075 2.59979625578436 2.59979625578436 2.59979625578436 2.59979625578436 2.59979625578436 2.59979625578436 3.72125054226671 3.06715486812035 3.1269057721942 3.24874933285914 2.59979625578436 2.59979625578436 2.59979625578436 2.59979625578436 2.59979625578436 2.59979625578436 2.59979625578436 2.59979625578436 2.59979625578436 2.59979625578436 2.59979625578436 2.59979625578436 2.59979625578436 2.59979625578436 2.59979625578436 2.59979625578436 3.20611898545288 3.21186130151986 2.59979625578436 2.59979625578436 2.59979625578436 2.59979625578436 2.59979625578436 3.24847608250363 4.22550291220958 3.47446958302545 2.59979625578436 2.59979625578436 3.17512532819144 3.47624966748319 2.59979625578436 2.59979625578436 3.2399573595933 3.39107561198341 3.01907165093939 3.03309729085306 2.59979625578436 2.59979625578436 3.32037428677871 3.10301656909335 2.59979625578436 3.844423412108 2.59979625578436 2.59979625578436 3.03047401906305 2.59979625578436 3.07907070398862 2.59979625578436 2.59979625578436 2.59979625578436 2.59979625578436 2.59979625578436 2.59979625578436 2.59979625578436 3.51918818583208 3.34271822740328 2.59979625578436 3.16467000805317 3.23406369003861 2.59979625578436 2.59979625578436 2.59979625578436 2.59979625578436 3.45406892818204 3.40831739229295 2.59979625578436 2.59979625578436 2.59979625578436 3.58225755805724 3.3030517261556 3.03316965666899 3.71922188825181 2.59979625578436 2.59979625578436 2.59979625578436 4.00429153483328 2.59979625578436 2.59979625578436 2.59979625578436 3.0891275296357 2.59979625578436 2.59979625578436 2.59979625578436 3.5512943216041 3.11715769885859 3.16073271291655 2.59979625578436 2.59979625578436 3.06178703260991 3.03461879545996 2.59979625578436 3.68557250994933 2.59979625578436 3.05552170562978 2.59979625578436 2.59979625578436 2.59979625578436 3.73412781064583 3.45226107684251 3.458446002092 3.74371536210944 3.26459823700284 3.13846362547094 3.33759702162212 3.53781329340431 3.11353869906184 3.58357647506077 2.59979625578436 2.59979625578436 2.59979625578436 2.59979625578436 3.12023197235027 3.45050421449097 3.53722900253047 2.59979625578436 3.11037841164054 4.07750243074957 2.59979625578436 3.12628544447371 2.59979625578436 2.59979625578436 3.06457845309048 2.59979625578436 3.11361203837832 2.59979625578436 2.59979625578436 2.59979625578436 3.04244381450743 3.78422925139982 3.15566167985817 3.60860218301673 3.64460247717229 2.59979625578436 2.59979625578436 2.59979625578436 3.21065778610885 4.03009384476315 3.21599979350751 2.59979625578436 2.59979625578436 2.59979625578436 3.72390578855639 3.56747809674052 3.13848911460483 2.59979625578436 2.59979625578436 3.30082812140204 3.61403047043039 2.59979625578436 3.04772504160026 2.59979625578436 3.47906877077808 3.8194847780561 2.59979625578436 3.0737295239543 3.20579552351965 3.44097522767948 3.73044051282305 3.17888988534499 3.08019605297528 3.04879652493302 2.59979625578436 3.30524536803394 2.59979625578436 2.59979625578436 2.59979625578436 2.59979625578436 3.27218266265049 3.15782640238907 3.05392758145134 2.59979625578436 3.39145816204378 2.59979625578436 2.59979625578436 2.59979625578436 2.59979625578436 3.20780008800332 2.59979625578436 3.33599306581088 4.2156737729944 3.35832488643014 2.59979625578436 3.24513221549303 2.59979625578436 2.59979625578436 2.59979625578436 2.59979625578436 2.59979625578436 3.0699466230511 3.07492497937578 3.08827779899346 2.59979625578436 3.17150791081674 3.21070493893527 3.33193592708876 3.06159220116022 3.13619888814257 2.59979625578436 3.17623298287933 2.59979625578436 3.31551071989798 2.59979625578436 2.59979625578436 2.59979625578436 3.36707522615221 2.59979625578436 3.23544690453558 2.59979625578436 2.59979625578436 2.59979625578436 2.59979625578436 2.59979625578436 3.25686325425202 2.59979625578436 2.59979625578436 2.59979625578436 2.59979625578436 3.29543486065326 2.59979625578436 2.59979625578436 3.06864531641847 2.59979625578436 3.38102029954925 2.59979625578436 2.59979625578436 2.59979625578436 2.59979625578436 2.59979625578436 2.59979625578436 2.59979625578436 3.41008409776741 2.59979625578436 3.48177099774535 2.59979625578436 2.59979625578436 3.41276326438424 2.59979625578436 3.25348081783336 2.59979625578436 2.59979625578436 3.13011628474653 2.59979625578436 3.79794415864301 3.2892755442546 2.59979625578436 3.09900823605374 2.59979625578436 3.5062742012031 2.59979625578436 3.21057785747254 2.59979625578436 2.59979625578436 2.59979625578436 2.59979625578436 2.59979625578436 3.36724785466784 2.59979625578436 3.53945940346149 2.59979625578436 2.59979625578436 2.59979625578436 2.59979625578436 3.4222802704751 3.20827003153473 2.59979625578436 3.71897980453619 2.59979625578436 2.59979625578436 2.59979625578436 2.59979625578436 3.2895478140268 2.59979625578436 2.59979625578436 2.59979625578436 2.59979625578436 3.16658773388875 3.38617171524093 2.59979625578436 2.59979625578436 2.59979625578436 2.59979625578436 3.14223713453464 2.59979625578436 2.59979625578436 2.59979625578436 2.59979625578436 2.59979625578436 2.59979625578436 3.13261469345293 2.59979625578436 3.17283095979864 2.59979625578436 3.68918697738608 2.59979625578436 2.59979625578436 3.25631718321301 3.25721121744889 3.10020146374746 2.59979625578436 2.59979625578436 3.58791938660392 2.59979625578436 2.59979625578436 2.59979625578436 3.37363417613735 3.38144601411272 2.59979625578436 2.59979625578436 2.59979625578436 3.19836810956745 3.20913638165412 3.27934697100873 3.11937986360436 3.10996514328171 2.59979625578436 3.16047819545527 3.21036400817574 3.49785141248313 3.15037536408807 3.29703488223369 2.59979625578436 3.02864738326235 3.00618426518796 2.59979625578436 3.33430315247367 3.29707522516397 4.2432595318023 3.15073138801272 2.59979625578436 3.11136320296335 2.59979625578436 2.59979625578436 2.59979625578436 3.73802955497561 3.07415123844217 3.12273955512324 3.35812029621829 2.59979625578436 2.59979625578436 2.59979625578436 2.59979625578436 2.59979625578436 3.24980416694994 3.62588404005598 3.19857785665936 3.25797369082606 2.59979625578436 2.59979625578436 4.34224166347073 2.59979625578436 2.59979625578436 3.14025367911579 2.59979625578436 3.11784851617552 3.11933717459368 2.59979625578436 2.59979625578436 2.59979625578436 2.59979625578436 2.59979625578436 2.59979625578436 2.59979625578436 2.59979625578436 2.59979625578436 3.51034282900347 2.59979625578436 2.59979625578436 3.25597584154714 3.39541109862574 2.59979625578436 2.59979625578436 2.59979625578436 2.59979625578436 2.59979625578436 2.59979625578436 2.59979625578436 2.59979625578436 2.59979625578436 2.59979625578436 2.59979625578436 2.59979625578436 2.59979625578436 2.59979625578436 2.59979625578436 2.59979625578436 2.59979625578436 2.59979625578436 2.59979625578436 2.59979625578436 3.19302232415317 2.59979625578436 2.59979625578436 2.59979625578436 3.20412094079488 2.59979625578436 2.59979625578436 2.59979625578436 3.73477065696665 3.22556948593357 2.59979625578436 2.59979625578436 2.59979625578436 2.59979625578436 2.59979625578436 2.59979625578436 2.59979625578436 2.59979625578436 2.59979625578436 2.59979625578436 3.31390949928497 2.59979625578436 2.59979625578436 2.59979625578436 3.32230035878917 2.59979625578436 2.59979625578436 2.59979625578436 2.59979625578436 2.59979625578436 2.59979625578436 2.59979625578436 3.09151528685361 2.59979625578436 3.56431211964338 3.04937180421191 3.14802037916805 2.59979625578436 2.59979625578436 3.13368629208698 3.68422999573073 3.09344190010374 2.59979625578436 2.59979625578436 2.59979625578436 3.71885506342396 2.59979625578436 2.59979625578436 2.59979625578436 2.59979625578436 2.59979625578436 2.59979625578436 2.59979625578436 3.08735284545691 3.37150153489142 3.40083590865166 2.59979625578436 2.59979625578436 3.17435855558807 2.59979625578436 2.59979625578436 2.59979625578436 3.1505585915272 2.59979625578436 3.10694865309437 3.0992041201342 2.59979625578436 3.48281875462644 2.59979625578436 3.48381109612499 2.59979625578436 2.59979625578436 2.59979625578436 2.59979625578436 2.59979625578436 2.59979625578436 3.16597009136717 3.09055428047105 3.13561726277176 3.03997188674666 3.43933261008128 2.59979625578436 2.59979625578436 2.59979625578436 2.59979625578436 2.59979625578436 2.59979625578436 2.59979625578436 2.59979625578436 3.28280950206751 2.59979625578436 2.59979625578436 2.59979625578436 2.59979625578436 2.59979625578436 4.48879252419303 2.59979625578436 3.22721475254557 3.10526400266323 3.12386348523869 2.59979625578436 2.59979625578436 2.59979625578436 2.59979625578436 2.59979625578436 2.59979625578436 2.59979625578436 3.83844866546774 2.59979625578436 3.33692940409424 3.2962608485763 3.48815169625104 2.59979625578436 2.59979625578436 3.1664216170609 4.03016181923884 2.59979625578436 2.59979625578436 2.59979625578436 2.59979625578436 3.0753039300318 3.29663103898979 3.02196137564689 2.59979625578436 2.59979625578436 3.06791717975771 2.59979625578436 3.77941758436022 2.59979625578436 4.74399541057762 2.59979625578436 3.12724282625815 2.59979625578436 3.14894040553398 3.66593204232818 3.66051916203669 2.59979625578436 2.59979625578436 2.59979625578436 3.47100709436022 2.59979625578436 3.71122255122726 3.18528064700602 2.59979625578436 3.42251220363524 3.22990884353066 3.19337031441694 3.52399980726882 2.59979625578436 2.59979625578436 2.59979625578436 4.05020411982674 3.63334554052997 3.56947890294999 3.31429537738927 3.12478781716686 3.3217847703779 2.59979625578436 2.59979625578436 3.13052693773863 3.03412909987516 2.59979625578436 2.59979625578436 2.59979625578436 3.37017545708318 3.32636466370826 3.67953587081363 3.3197901182369 2.59979625578436 2.59979625578436 3.05399940778521 2.59979625578436 2.59979625578436 2.59979625578436 2.59979625578436 2.59979625578436 2.59979625578436 2.59979625578436 3.57943150067393 3.0945433916009 3.47469189890208 2.59979625578436 2.59979625578436 2.59979625578436 2.59979625578436 2.59979625578436 2.59979625578436 2.59979625578436 2.59979625578436 4.02594991451093 2.59979625578436 2.59979625578436 3.65586713919034 2.59979625578436 3.41035805204073 2.59979625578436 3.14201754722178 2.59979625578436 2.59979625578436 3.21444532604007 2.59979625578436 3.13258002656255 2.59979625578436 3.10979399629646 3.02941578193738 2.59979625578436 2.59979625578436 2.59979625578436 2.59979625578436 3.26160885265144 3.1277135856963 2.59979625578436 3.51194589800682 2.59979625578436 2.59979625578436 3.3686302546408 2.59979625578436 2.59979625578436 2.59979625578436 2.59979625578436 2.59979625578436 2.59979625578436 3.03183288177952 2.59979625578436 2.59979625578436 2.59979625578436 2.59979625578436 3.13093185640013 2.59979625578436 3.42558272829161 3.60270343651545 3.51824355747109 2.59979625578436 3.08638207118581 3.11870604035815 2.59979625578436 2.59979625578436 3.81194521333395 2.59979625578436 3.07631577613061 3.76859875860991 3.02276451142146 3.5302863255487 2.59979625578436 2.59979625578436 2.59979625578436 2.59979625578436 2.59979625578436 3.14928056722215 3.2568317893317 2.59979625578436 2.59979625578436 2.59979625578436 3.17004009026973 2.59979625578436 2.59979625578436 3.23023422384682 2.59979625578436 2.59979625578436 2.59979625578436 2.59979625578436 2.59979625578436 4.20404627355598 2.59979625578436 2.59979625578436 2.59979625578436 3.70817243565136 2.59979625578436 2.59979625578436 2.59979625578436 2.59979625578436 2.59979625578436 3.62398612600803 2.59979625578436 2.59979625578436 2.59979625578436 3.15933397875847 2.59979625578436 3.53538582533427 2.59979625578436 2.59979625578436 2.59979625578436 3.92030111956724 2.59979625578436 2.59979625578436 2.59979625578436 2.59979625578436 3.37724948770933 2.59979625578436 3.3537310595367 3.22145036302252 5.61088024143791 3.19153549401571 3.11287055727565 3.21916247304854 2.59979625578436 2.59979625578436 2.59979625578436 2.59979625578436 2.59979625578436 3.66929908841205 2.59979625578436 3.75875412432602 2.59979625578436 2.59979625578436 2.59979625578436 2.59979625578436 4.8774297721518 3.32706199532729 3.13232547685039 3.08270106822196 3.34529463786093 2.59979625578436 3.10496040724535 3.12790887429037
Manes.02G222000.v6.1 2.59979625578436 2.59979625578436 2.59979625578436 2.59979625578436 2.59979625578436 2.59979625578436 2.59979625578436 2.59979625578436 2.59979625578436 2.59979625578436 2.59979625578436 2.59979625578436 2.59979625578436 2.59979625578436 2.59979625578436 2.59979625578436 2.59979625578436 2.59979625578436 2.59979625578436 2.59979625578436 2.59979625578436 2.59979625578436 2.59979625578436 2.59979625578436 2.59979625578436 2.59979625578436 2.59979625578436 2.59979625578436 2.59979625578436 2.59979625578436 2.59979625578436 2.59979625578436 2.59979625578436 2.59979625578436 2.59979625578436 2.59979625578436 2.59979625578436 2.59979625578436 2.59979625578436 2.59979625578436 2.59979625578436 2.59979625578436 2.59979625578436 2.59979625578436 2.59979625578436 2.59979625578436 2.59979625578436 2.59979625578436 2.59979625578436 2.59979625578436 2.59979625578436 2.59979625578436 2.59979625578436 2.59979625578436 2.59979625578436 2.59979625578436 2.59979625578436 2.59979625578436 2.59979625578436 2.59979625578436 2.59979625578436 3.13655648183482 2.59979625578436 2.59979625578436 2.59979625578436 2.59979625578436 2.59979625578436 2.59979625578436 2.59979625578436 2.59979625578436 2.59979625578436 2.59979625578436 2.59979625578436 2.59979625578436 2.59979625578436 2.59979625578436 2.59979625578436 2.59979625578436 2.59979625578436 2.59979625578436 2.59979625578436 2.59979625578436 2.59979625578436 2.59979625578436 2.59979625578436 2.59979625578436 2.59979625578436 2.59979625578436 2.59979625578436 2.59979625578436 2.59979625578436 2.59979625578436 2.59979625578436 2.59979625578436 2.59979625578436 2.59979625578436 2.59979625578436 2.59979625578436 2.59979625578436 2.59979625578436 2.59979625578436 2.59979625578436 2.59979625578436 2.59979625578436 2.59979625578436 2.59979625578436 2.59979625578436 2.59979625578436 2.59979625578436 2.59979625578436 2.59979625578436 2.59979625578436 2.59979625578436 2.59979625578436 2.59979625578436 2.59979625578436 2.59979625578436 2.59979625578436 3.40831739229295 2.59979625578436 2.59979625578436 2.59979625578436 2.59979625578436 2.59979625578436 2.59979625578436 2.59979625578436 2.59979625578436 2.59979625578436 2.59979625578436 2.59979625578436 2.59979625578436 2.59979625578436 2.59979625578436 2.59979625578436 2.59979625578436 2.59979625578436 2.59979625578436 2.59979625578436 2.59979625578436 2.59979625578436 3.35372006124426 2.59979625578436 3.06178703260991 2.59979625578436 2.59979625578436 2.59979625578436 2.59979625578436 2.59979625578436 2.59979625578436 2.59979625578436 2.59979625578436 2.59979625578436 2.59979625578436 2.59979625578436 2.59979625578436 2.59979625578436 2.59979625578436 2.59979625578436 2.59979625578436 2.59979625578436 2.59979625578436 2.59979625578436 2.59979625578436 2.59979625578436 2.59979625578436 2.59979625578436 2.59979625578436 2.59979625578436 2.59979625578436 2.59979625578436 2.59979625578436 2.59979625578436 2.59979625578436 2.59979625578436 2.59979625578436 2.59979625578436 2.59979625578436 2.59979625578436 2.59979625578436 2.59979625578436 2.59979625578436 2.59979625578436 2.59979625578436 2.59979625578436 2.59979625578436 2.59979625578436 2.59979625578436 2.59979625578436 2.59979625578436 2.59979625578436 2.59979625578436 2.59979625578436 2.59979625578436 2.59979625578436 2.59979625578436 2.59979625578436 2.59979625578436 2.59979625578436 2.59979625578436 2.59979625578436 2.59979625578436 2.59979625578436 2.59979625578436 2.59979625578436 2.59979625578436 2.59979625578436 2.59979625578436 2.59979625578436 2.59979625578436 2.59979625578436 2.59979625578436 2.59979625578436 2.59979625578436 2.59979625578436 2.59979625578436 2.59979625578436 2.59979625578436 2.59979625578436 2.59979625578436 3.02576765931864 2.59979625578436 2.59979625578436 2.59979625578436 2.59979625578436 2.59979625578436 2.59979625578436 2.59979625578436 2.59979625578436 2.59979625578436 2.59979625578436 2.59979625578436 2.59979625578436 2.59979625578436 2.59979625578436 2.59979625578436 2.59979625578436 2.59979625578436 2.59979625578436 2.59979625578436 3.14997929703986 2.59979625578436 2.59979625578436 2.59979625578436 2.59979625578436 2.59979625578436 2.59979625578436 2.59979625578436 2.59979625578436 2.59979625578436 2.59979625578436 2.59979625578436 2.59979625578436 2.59979625578436 2.59979625578436 2.59979625578436 2.59979625578436 2.59979625578436 2.59979625578436 2.59979625578436 2.59979625578436 2.59979625578436 2.59979625578436 2.59979625578436 2.59979625578436 2.59979625578436 2.59979625578436 2.59979625578436 2.59979625578436 2.59979625578436 2.59979625578436 2.59979625578436 2.59979625578436 2.59979625578436 2.59979625578436 2.59979625578436 3.07270803269098 2.59979625578436 2.59979625578436 2.59979625578436 2.59979625578436 2.59979625578436 2.59979625578436 2.59979625578436 2.59979625578436 2.59979625578436 2.59979625578436 2.59979625578436 2.59979625578436 2.59979625578436 2.59979625578436 3.17749061347233 2.59979625578436 2.59979625578436 2.59979625578436 2.59979625578436 3.03747957287136 2.59979625578436 2.59979625578436 2.59979625578436 2.59979625578436 2.59979625578436 2.59979625578436 2.59979625578436 2.59979625578436 2.59979625578436 2.59979625578436 2.59979625578436 2.59979625578436 2.59979625578436 2.59979625578436 2.59979625578436 2.59979625578436 3.02411260142883 2.59979625578436 2.59979625578436 2.59979625578436 2.59979625578436 2.59979625578436 2.59979625578436 2.59979625578436 2.59979625578436 2.59979625578436 2.59979625578436 2.59979625578436 2.59979625578436 2.59979625578436 2.59979625578436 2.59979625578436 2.59979625578436 2.59979625578436 3.15924501044427 2.59979625578436 2.59979625578436 2.59979625578436 2.59979625578436 2.59979625578436 2.59979625578436 2.59979625578436 2.59979625578436 2.59979625578436 2.59979625578436 2.59979625578436 2.59979625578436 2.59979625578436 2.59979625578436 2.59979625578436 2.59979625578436 2.59979625578436 2.59979625578436 2.59979625578436 2.59979625578436 2.59979625578436 2.59979625578436 2.59979625578436 2.59979625578436 2.59979625578436 2.59979625578436 2.59979625578436 2.59979625578436 2.59979625578436 2.59979625578436 2.59979625578436 2.59979625578436 2.59979625578436 2.59979625578436 2.59979625578436 3.11937986360436 2.59979625578436 2.59979625578436 2.59979625578436 2.59979625578436 2.59979625578436 2.59979625578436 2.59979625578436 2.59979625578436 2.59979625578436 2.59979625578436 2.59979625578436 3.02689750774351 2.59979625578436 2.59979625578436 2.59979625578436 2.59979625578436 2.59979625578436 3.29333401168874 2.59979625578436 2.59979625578436 2.59979625578436 2.59979625578436 2.59979625578436 2.59979625578436 2.59979625578436 2.59979625578436 2.59979625578436 2.59979625578436 2.59979625578436 2.59979625578436 2.59979625578436 2.59979625578436 2.59979625578436 2.59979625578436 2.59979625578436 2.59979625578436 2.59979625578436 2.59979625578436 2.59979625578436 2.59979625578436 2.59979625578436 3.33067381019803 2.59979625578436 2.59979625578436 2.59979625578436 2.59979625578436 3.23107304392998 2.59979625578436 2.59979625578436 2.59979625578436 2.59979625578436 2.59979625578436 2.59979625578436 2.59979625578436 2.59979625578436 2.59979625578436 2.59979625578436 2.59979625578436 2.59979625578436 2.59979625578436 2.59979625578436 2.59979625578436 2.59979625578436 2.59979625578436 2.59979625578436 2.59979625578436 2.59979625578436 2.59979625578436 2.59979625578436 2.59979625578436 2.59979625578436 2.59979625578436 2.59979625578436 2.59979625578436 2.59979625578436 2.59979625578436 2.59979625578436 3.30265235045542 2.59979625578436 2.59979625578436 2.59979625578436 2.59979625578436 2.59979625578436 2.59979625578436 2.59979625578436 2.59979625578436 2.59979625578436 2.59979625578436 2.59979625578436 2.59979625578436 2.59979625578436 3.07142817417063 2.59979625578436 2.59979625578436 2.59979625578436 2.59979625578436 2.59979625578436 2.59979625578436 2.59979625578436 3.60301848506402 2.59979625578436 2.59979625578436 2.59979625578436 2.59979625578436 2.59979625578436 2.59979625578436 2.59979625578436 3.37519338652555 2.59979625578436 2.59979625578436 2.59979625578436 2.59979625578436 2.59979625578436 2.59979625578436 2.59979625578436 2.59979625578436 2.59979625578436 2.59979625578436 2.59979625578436 2.59979625578436 2.59979625578436 2.59979625578436 2.59979625578436 2.59979625578436 2.59979625578436 2.59979625578436 2.59979625578436 3.14554511358825 2.59979625578436 2.59979625578436 2.59979625578436 2.59979625578436 2.59979625578436 2.59979625578436 2.59979625578436 2.59979625578436 2.59979625578436 2.59979625578436 2.59979625578436 2.59979625578436 2.59979625578436 2.59979625578436 2.59979625578436 2.59979625578436 2.59979625578436 2.59979625578436 2.59979625578436 3.13899408145671 2.59979625578436 2.59979625578436 2.59979625578436 2.59979625578436 2.59979625578436 2.59979625578436 2.59979625578436 2.59979625578436 2.59979625578436 2.59979625578436 2.59979625578436 2.59979625578436 2.59979625578436 2.59979625578436 2.59979625578436 2.59979625578436 2.59979625578436 2.59979625578436 2.59979625578436 2.59979625578436 2.59979625578436 2.59979625578436 2.59979625578436 2.59979625578436 2.59979625578436 2.59979625578436 2.59979625578436 2.59979625578436 2.59979625578436 2.59979625578436 2.59979625578436 2.59979625578436 2.59979625578436 2.59979625578436 2.59979625578436 2.59979625578436 2.59979625578436 2.59979625578436 2.59979625578436 2.59979625578436 2.59979625578436 2.59979625578436 2.59979625578436 2.59979625578436 2.59979625578436 2.59979625578436 2.59979625578436 2.59979625578436 2.59979625578436 2.59979625578436 2.59979625578436 2.59979625578436 2.59979625578436 2.59979625578436 3.20566299976803 2.59979625578436 2.59979625578436 2.59979625578436 2.59979625578436 2.59979625578436 2.59979625578436 2.59979625578436 2.59979625578436 2.59979625578436 2.59979625578436 2.59979625578436 2.59979625578436 2.59979625578436 2.59979625578436 2.59979625578436 2.59979625578436 2.59979625578436 2.59979625578436 2.59979625578436 2.59979625578436 2.59979625578436 2.59979625578436 2.59979625578436 2.59979625578436 2.59979625578436 2.59979625578436 2.59979625578436 2.59979625578436 3.12478781716686 2.59979625578436 2.59979625578436 2.59979625578436 2.59979625578436 2.59979625578436 2.59979625578436 2.59979625578436 2.59979625578436 2.59979625578436 2.59979625578436 2.59979625578436 2.59979625578436 2.59979625578436 2.59979625578436 2.59979625578436 2.59979625578436 2.59979625578436 2.59979625578436 2.59979625578436 2.59979625578436 2.59979625578436 2.59979625578436 2.59979625578436 2.59979625578436 2.59979625578436 2.59979625578436 2.59979625578436 2.59979625578436 2.59979625578436 2.59979625578436 2.59979625578436 2.59979625578436 2.59979625578436 2.59979625578436 2.59979625578436 2.59979625578436 2.59979625578436 2.59979625578436 2.59979625578436 2.59979625578436 2.59979625578436 2.59979625578436 2.59979625578436 2.59979625578436 3.05120239547897 2.59979625578436 2.59979625578436 2.59979625578436 2.59979625578436 2.59979625578436 2.59979625578436 3.29367264049087 2.59979625578436 2.59979625578436 2.59979625578436 2.59979625578436 2.59979625578436 2.59979625578436 2.59979625578436 2.59979625578436 2.59979625578436 2.59979625578436 2.59979625578436 2.59979625578436 2.59979625578436 2.59979625578436 2.59979625578436 2.59979625578436 2.59979625578436 2.59979625578436 2.59979625578436 2.59979625578436 2.59979625578436 2.59979625578436 2.59979625578436 2.59979625578436 2.59979625578436 2.59979625578436 2.59979625578436 2.59979625578436 2.59979625578436 2.59979625578436 2.59979625578436 2.59979625578436 2.59979625578436 2.59979625578436 2.59979625578436 2.59979625578436 2.59979625578436 2.59979625578436 2.59979625578436 2.59979625578436 2.59979625578436 2.59979625578436 2.59979625578436 2.59979625578436 2.59979625578436 2.59979625578436 2.59979625578436 2.59979625578436 2.59979625578436 2.59979625578436 2.59979625578436 2.59979625578436 2.59979625578436 2.59979625578436 2.59979625578436 2.59979625578436 2.59979625578436 2.59979625578436 2.59979625578436 2.59979625578436 2.59979625578436 3.51820813889633 2.59979625578436 2.59979625578436 2.59979625578436 2.59979625578436 2.59979625578436 2.59979625578436 2.59979625578436 2.59979625578436 2.59979625578436 2.59979625578436 2.59979625578436 2.59979625578436 2.59979625578436 2.59979625578436 2.59979625578436 2.59979625578436 2.59979625578436 2.59979625578436 2.59979625578436 2.59979625578436 3.35830155079992 2.59979625578436 2.59979625578436 2.59979625578436 2.59979625578436 2.59979625578436 2.59979625578436 2.59979625578436 2.59979625578436 2.59979625578436 2.59979625578436 2.59979625578436 2.59979625578436 2.59979625578436 2.59979625578436 2.59979625578436 2.59979625578436 2.59979625578436 2.59979625578436 2.59979625578436 2.59979625578436 3.12984163088293 3.08078529881836 2.59979625578436 2.59979625578436
Manes.02G222100.v6.1 2.59979625578436 2.59979625578436 2.59979625578436 2.59979625578436 2.59979625578436 2.59979625578436 2.59979625578436 2.59979625578436 2.59979625578436 2.59979625578436 2.59979625578436 2.59979625578436 2.59979625578436 2.59979625578436 2.59979625578436 2.59979625578436 2.59979625578436 2.59979625578436 2.59979625578436 2.59979625578436 2.59979625578436 2.59979625578436 2.59979625578436 2.59979625578436 2.59979625578436 2.59979625578436 2.59979625578436 2.59979625578436 2.59979625578436 2.59979625578436 2.59979625578436 2.59979625578436 2.59979625578436 2.59979625578436 2.59979625578436 3.16878379002956 3.16493055238067 2.59979625578436 2.59979625578436 2.59979625578436 2.59979625578436 2.59979625578436 2.59979625578436 2.59979625578436 2.59979625578436 2.59979625578436 2.59979625578436 2.59979625578436 2.59979625578436 2.59979625578436 2.59979625578436 2.59979625578436 2.59979625578436 2.59979625578436 2.59979625578436 2.59979625578436 2.59979625578436 2.59979625578436 2.59979625578436 2.59979625578436 2.59979625578436 2.59979625578436 2.59979625578436 2.59979625578436 2.59979625578436 2.59979625578436 2.59979625578436 2.59979625578436 2.59979625578436 2.59979625578436 2.59979625578436 2.59979625578436 2.59979625578436 2.59979625578436 2.59979625578436 2.59979625578436 2.59979625578436 2.59979625578436 2.59979625578436 2.59979625578436 2.59979625578436 2.59979625578436 2.59979625578436 2.59979625578436 2.59979625578436 2.59979625578436 2.59979625578436 2.59979625578436 2.59979625578436 2.59979625578436 2.59979625578436 2.59979625578436 3.32037428677871 2.59979625578436 2.59979625578436 2.59979625578436 2.59979625578436 2.59979625578436 3.20664689713645 2.59979625578436 2.59979625578436 3.31557217321446 2.59979625578436 2.59979625578436 2.59979625578436 2.59979625578436 3.25897070105676 2.59979625578436 2.59979625578436 2.59979625578436 2.59979625578436 3.39370563949478 2.59979625578436 2.59979625578436 2.59979625578436 2.59979625578436 3.34666675568901 2.59979625578436 3.17519681097436 2.59979625578436 2.59979625578436 2.59979625578436 2.59979625578436 2.59979625578436 3.34493637438906 2.59979625578436 3.3434653761842 2.59979625578436 2.59979625578436 2.59979625578436 2.59979625578436 2.59979625578436 2.59979625578436 3.0891275296357 2.59979625578436 2.59979625578436 3.23404875933684 2.59979625578436 2.59979625578436 3.16073271291655 2.59979625578436 3.30557079643847 2.59979625578436 2.59979625578436 2.59979625578436 2.59979625578436 3.39788747209717 2.59979625578436 2.59979625578436 2.59979625578436 2.59979625578436 3.17781093920006 2.59979625578436 2.59979625578436 2.59979625578436 2.59979625578436 2.59979625578436 2.59979625578436 2.59979625578436 2.59979625578436 2.59979625578436 3.88477420074247 2.59979625578436 3.07587858392687 3.16701331005524 2.59979625578436 2.59979625578436 2.59979625578436 2.59979625578436 2.59979625578436 2.59979625578436 2.59979625578436 2.59979625578436 3.06384658117584 2.59979625578436 3.06457845309048 2.59979625578436 2.59979625578436 2.59979625578436 2.59979625578436 2.59979625578436 3.4750818543346 2.59979625578436 2.59979625578436 2.59979625578436 2.59979625578436 2.59979625578436 2.59979625578436 3.36040777907706 2.59979625578436 2.59979625578436 2.59979625578436 2.59979625578436 2.59979625578436 3.10743416573937 3.00601590298794 2.59979625578436 3.88416189838781 3.32529133428012 2.59979625578436 2.59979625578436 2.59979625578436 3.16689536194367 3.04772504160026 2.59979625578436 3.321338580523 2.59979625578436 3.96481147298388 3.0737295239543 3.45073439548337 3.19875009976656 3.11572183528983 3.4134412798777 3.08019605297528 2.59979625578436 3.17753729138824 2.59979625578436 3.51907024373083 2.59979625578436 3.20006221402401 3.5131653356028 2.59979625578436 3.15782640238907 2.59979625578436 3.07224328759053 2.59979625578436 2.59979625578436 2.59979625578436 2.59979625578436 3.14584555959347 3.45351024929931 2.59979625578436 2.59979625578436 2.59979625578436 2.59979625578436 3.12874083925188 2.59979625578436 3.76994895807987 2.59979625578436 3.14997929703986 2.59979625578436 2.59979625578436 3.81313246695423 2.59979625578436 3.08827779899346 3.13246240288098 3.17150791081674 3.45753213759342 2.59979625578436 3.06159220116022 2.59979625578436 2.59979625578436 3.17623298287933 2.59979625578436 3.01582169102262 2.59979625578436 2.59979625578436 2.59979625578436 2.59979625578436 3.17608306896042 2.59979625578436 2.59979625578436 2.59979625578436 2.59979625578436 2.59979625578436 2.59979625578436 2.59979625578436 2.59979625578436 2.59979625578436 3.415894803482 2.59979625578436 2.59979625578436 3.14632375028407 2.59979625578436 3.06864531641847 2.59979625578436 2.59979625578436 2.59979625578436 3.79793381884116 2.59979625578436 2.59979625578436 2.59979625578436 3.16701465435691 3.4551235647353 2.59979625578436 2.59979625578436 2.59979625578436 2.59979625578436 3.97370283406947 2.59979625578436 2.59979625578436 3.3970748603418 2.59979625578436 3.76747073748049 2.59979625578436 2.59979625578436 2.59979625578436 2.59979625578436 4.27461106639268 2.59979625578436 3.61031590638691 3.12883395539949 2.59979625578436 3.21057785747254 2.59979625578436 2.59979625578436 3.14105343535606 2.59979625578436 2.59979625578436 2.59979625578436 3.42897032873693 2.59979625578436 3.02411260142883 3.76550897345009 3.24569782192461 2.59979625578436 3.4222802704751 2.59979625578436 4.43797733939349 3.16981088905528 3.43504416208772 2.59979625578436 2.59979625578436 3.613567268597 3.08982373625139 3.07280994667388 2.59979625578436 3.08857273903009 3.778875219469 3.39636825993239 2.59979625578436 2.59979625578436 2.59979625578436 4.14236215438059 2.59979625578436 3.52874432227956 2.59979625578436 2.59979625578436 2.59979625578436 2.59979625578436 3.36241783843061 2.59979625578436 2.59979625578436 3.33517525269574 3.17283095979864 2.59979625578436 2.59979625578436 3.40627957054017 2.59979625578436 2.59979625578436 2.59979625578436 2.59979625578436 2.59979625578436 3.9210256877759 2.59979625578436 3.66732780932737 2.59979625578436 2.59979625578436 2.59979625578436 2.59979625578436 3.85195295809741 3.5757082350106 3.47565525924005 3.44044597459969 2.59979625578436 3.0825107763154 2.59979625578436 2.59979625578436 3.15779812644779 3.16047819545527 3.03313128025029 2.59979625578436 4.00869099062066 2.59979625578436 3.35883779744775 2.59979625578436 3.17264699689973 2.59979625578436 2.59979625578436 3.29707522516397 2.59979625578436 2.59979625578436 2.59979625578436 3.11136320296335 3.09253880012922 2.59979625578436 2.59979625578436 2.59979625578436 2.59979625578436 2.59979625578436 2.59979625578436 2.59979625578436 3.03367268315916 2.59979625578436 3.37486818389207 2.59979625578436 3.24980416694994 2.96925739016971 2.59979625578436 2.59979625578436 3.08059389465736 3.14919715036927 2.59979625578436 2.59979625578436 2.59979625578436 3.14025367911579 2.59979625578436 3.11784851617552 2.59979625578436 4.08190326832233 2.59979625578436 3.41054618312097 2.59979625578436 2.59979625578436 2.59979625578436 2.59979625578436 3.09650342821345 2.59979625578436 2.59979625578436 4.02756779481344 2.59979625578436 3.25597584154714 2.59979625578436 2.59979625578436 3.23323260867859 2.59979625578436 3.20605869871251 2.59979625578436 3.19993551182426 3.61037900404286 2.59979625578436 2.59979625578436 3.07202167120568 2.59979625578436 2.59979625578436 2.59979625578436 2.59979625578436 2.59979625578436 2.59979625578436 2.59979625578436 3.10140652150073 2.59979625578436 3.36314563101168 2.59979625578436 3.58442279894073 3.01541759514865 3.2656464759195 2.59979625578436 2.59979625578436 2.59979625578436 2.59979625578436 3.07306420648377 2.59979625578436 2.59979625578436 3.65452862104187 2.59979625578436 2.59979625578436 2.59979625578436 2.59979625578436 3.7714153316878 2.59979625578436 3.23993430627071 2.59979625578436 2.59979625578436 3.25910669545783 2.59979625578436 3.1089290264677 2.59979625578436 2.59979625578436 3.00594591942254 3.44069989855465 2.59979625578436 2.59979625578436 2.59979625578436 2.59979625578436 2.59979625578436 2.59979625578436 2.59979625578436 2.59979625578436 2.59979625578436 3.1782393393218 3.23299208811065 2.59979625578436 2.59979625578436 2.59979625578436 2.59979625578436 2.59979625578436 3.0490669307664 2.59979625578436 2.59979625578436 3.55071511297521 3.09854109867356 2.59979625578436 2.59979625578436 2.59979625578436 3.78116077740132 2.59979625578436 3.7996849876611 2.59979625578436 2.59979625578436 3.32965303865418 2.59979625578436 2.59979625578436 2.59979625578436 2.59979625578436 3.1505585915272 2.59979625578436 2.59979625578436 2.59979625578436 2.59979625578436 3.48281875462644 3.12404357264528 3.32526864023558 2.59979625578436 3.35802627900853 3.78867056354692 3.04736748769776 3.09168813019347 2.59979625578436 2.59979625578436 2.59979625578436 3.3533297151516 3.03997188674666 2.59979625578436 2.59979625578436 3.38765383122753 3.29901172108088 2.59979625578436 2.59979625578436 2.59979625578436 3.76942079323259 3.16296043660998 2.59979625578436 2.59979625578436 3.18881389019315 3.67704188197736 3.63146421946987 4.22065771998121 2.59979625578436 2.59979625578436 3.96259276784423 3.31107187306906 2.59979625578436 2.59979625578436 2.59979625578436 3.17879938663296 3.32869148150303 2.59979625578436 2.59979625578436 3.13864089446275 4.30483835102731 3.11530692652306 3.0284462862932 2.59979625578436 2.59979625578436 2.59979625578436 2.59979625578436 3.00173983477685 2.59979625578436 3.07812638981679 3.4698560644291 2.59979625578436 2.59979625578436 2.59979625578436 2.59979625578436 2.59979625578436 2.59979625578436 3.11225860773288 3.25897829856142 2.59979625578436 2.59979625578436 3.42048852473569 2.59979625578436 3.30430621313442 2.59979625578436 2.59979625578436 2.59979625578436 2.59979625578436 2.59979625578436 3.36586943173339 2.59979625578436 2.59979625578436 2.59979625578436 2.59979625578436 2.59979625578436 3.18528064700602 2.59979625578436 2.59979625578436 2.59979625578436 3.19337031441694 3.25879465846468 3.47254829990629 2.59979625578436 3.12826845074903 3.27005780046848 2.59979625578436 3.16658854311766 2.59979625578436 2.59979625578436 2.59979625578436 3.37424946298459 2.59979625578436 3.34624818242998 2.59979625578436 2.59979625578436 2.59979625578436 2.59979625578436 2.59979625578436 2.59979625578436 2.59979625578436 2.59979625578436 2.59979625578436 2.59979625578436 2.59979625578436 2.59979625578436 2.59979625578436 2.59979625578436 2.59979625578436 2.59979625578436 2.59979625578436 2.59979625578436 2.59979625578436 2.59979625578436 2.59979625578436 2.59979625578436 2.59979625578436 2.59979625578436 2.59979625578436 2.59979625578436 2.59979625578436 2.59979625578436 3.39912989984874 2.59979625578436 3.13092838849174 2.59979625578436 2.59979625578436 4.28711904250441 3.41035805204073 2.59979625578436 2.59979625578436 2.59979625578436 2.59979625578436 2.59979625578436 2.59979625578436 2.59979625578436 2.59979625578436 2.59979625578436 3.02941578193738 2.59979625578436 2.59979625578436 2.59979625578436 2.59979625578436 2.59979625578436 3.1277135856963 2.59979625578436 2.59979625578436 2.59979625578436 2.59979625578436 2.59979625578436 2.59979625578436 2.59979625578436 3.15183655154252 3.86313458589679 2.59979625578436 2.59979625578436 3.03183288177952 2.59979625578436 3.60314531494957 3.44650063410331 2.59979625578436 2.59979625578436 2.59979625578436 2.59979625578436 2.59979625578436 3.51824355747109 2.59979625578436 2.59979625578436 2.59979625578436 2.59979625578436 2.59979625578436 2.59979625578436 3.13842484873088 2.59979625578436 2.59979625578436 2.59979625578436 2.59979625578436 2.59979625578436 2.59979625578436 2.59979625578436 2.59979625578436 2.59979625578436 2.59979625578436 3.71937030295794 2.59979625578436 2.59979625578436 2.59979625578436 2.59979625578436 3.21892146666363 2.59979625578436 2.59979625578436 2.59979625578436 2.59979625578436 2.59979625578436 2.59979625578436 2.59979625578436 2.59979625578436 2.59979625578436 2.59979625578436 2.59979625578436 3.51193450945408 2.59979625578436 2.59979625578436 3.35379231418697 2.59979625578436 2.59979625578436 2.59979625578436 3.71512645345224 2.59979625578436 2.59979625578436 2.59979625578436 2.59979625578436 2.59979625578436 2.59979625578436 2.59979625578436 2.59979625578436 2.59979625578436 2.59979625578436 3.56654590433154 2.59979625578436 3.12439282256448 2.59979625578436 2.59979625578436 3.1359058019152 2.59979625578436 2.59979625578436 2.59979625578436 2.59979625578436 3.21916247304854 2.59979625578436 2.59979625578436 2.59979625578436 2.59979625578436 3.23170429409391 2.59979625578436 2.59979625578436 3.28072078774946 2.59979625578436 2.59979625578436 2.59979625578436 3.0292052725966 2.59979625578436 2.59979625578436 2.59979625578436 2.59979625578436 2.59979625578436 2.59979625578436 2.59979625578436 2.59979625578436
Manes.02G222200.v6.1 2.59979625578436 2.59979625578436 2.59979625578436 2.59979625578436 2.59979625578436 2.59979625578436 3.55539340064342 2.59979625578436 2.59979625578436 2.59979625578436 2.59979625578436 2.59979625578436 2.59979625578436 2.59979625578436 2.59979625578436 2.59979625578436 2.59979625578436 2.59979625578436 2.59979625578436 2.59979625578436 2.59979625578436 2.59979625578436 2.59979625578436 3.03555783025232 2.59979625578436 2.59979625578436 2.59979625578436 2.59979625578436 2.59979625578436 2.59979625578436 2.59979625578436 2.59979625578436 2.59979625578436 2.59979625578436 2.59979625578436 3.16878379002956 2.59979625578436 2.59979625578436 2.59979625578436 2.59979625578436 2.59979625578436 3.04922317902088 2.59979625578436 3.43514863882075 2.59979625578436 2.59979625578436 2.59979625578436 2.59979625578436 2.59979625578436 2.59979625578436 2.59979625578436 2.59979625578436 2.59979625578436 2.59979625578436 2.59979625578436 2.59979625578436 3.1130976494983 2.59979625578436 2.59979625578436 3.14040437654277 2.59979625578436 2.59979625578436 2.59979625578436 2.59979625578436 2.59979625578436 2.59979625578436 2.59979625578436 2.59979625578436 3.12093291120984 2.59979625578436 2.59979625578436 2.59979625578436 2.59979625578436 2.59979625578436 2.59979625578436 2.59979625578436 2.59979625578436 3.06039705082243 2.59979625578436 2.59979625578436 2.59979625578436 2.59979625578436 2.59979625578436 2.59979625578436 2.59979625578436 2.59979625578436 2.59979625578436 2.59979625578436 2.59979625578436 3.21031646516765 2.59979625578436 2.59979625578436 2.59979625578436 2.59979625578436 2.59979625578436 2.59979625578436 2.59979625578436 2.59979625578436 3.20664689713645 3.2175151466054 3.42255166707302 2.59979625578436 2.59979625578436 2.59979625578436 2.59979625578436 2.59979625578436 3.06791173847519 2.59979625578436 2.59979625578436 2.59979625578436 2.59979625578436 2.59979625578436 2.59979625578436 2.59979625578436 2.59979625578436 2.59979625578436 2.59979625578436 2.59979625578436 3.40831739229295 2.59979625578436 2.59979625578436 2.59979625578436 2.59979625578436 2.59979625578436 2.59979625578436 3.25674191122001 2.59979625578436 2.59979625578436 2.59979625578436 3.53930605846071 3.19609879642221 2.59979625578436 2.59979625578436 2.59979625578436 2.59979625578436 2.59979625578436 2.59979625578436 2.59979625578436 2.59979625578436 2.59979625578436 2.59979625578436 2.59979625578436 2.59979625578436 2.59979625578436 2.59979625578436 2.59979625578436 3.16768203400873 2.59979625578436 2.59979625578436 2.59979625578436 2.59979625578436 2.59979625578436 2.59979625578436 3.10037248322062 2.59979625578436 3.07194257290571 2.59979625578436 2.59979625578436 3.07495913220232 3.11353869906184 2.59979625578436 2.59979625578436 2.59979625578436 2.59979625578436 3.16701331005524 2.59979625578436 2.59979625578436 2.59979625578436 2.59979625578436 2.59979625578436 2.59979625578436 2.59979625578436 2.59979625578436 3.06384658117584 2.59979625578436 2.59979625578436 3.39302171797744 2.59979625578436 3.08843871467039 2.59979625578436 2.59979625578436 2.59979625578436 2.59979625578436 2.59979625578436 2.59979625578436 2.59979625578436 2.59979625578436 3.04936763595227 2.59979625578436 2.59979625578436 2.59979625578436 2.59979625578436 2.59979625578436 2.59979625578436 2.59979625578436 3.17241119288935 3.56747809674052 2.59979625578436 3.32529133428012 2.59979625578436 3.30082812140204 2.59979625578436 3.16689536194367 2.59979625578436 3.32619170863699 3.61010806293255 3.26541768118622 2.59979625578436 3.0737295239543 3.33933551687308 3.19875009976656 2.59979625578436 3.17888988534499 3.08019605297528 3.23226733660521 2.59979625578436 3.10108304697002 2.59979625578436 2.59979625578436 3.02576765931864 2.59979625578436 2.59979625578436 2.59979625578436 3.59935003669032 3.41103001416928 2.59979625578436 2.59979625578436 3.65568174542466 2.59979625578436 2.9870565861914 3.34176463353204 2.59979625578436 2.59979625578436 2.59979625578436 3.13920880252861 2.59979625578436 2.59979625578436 2.59979625578436 3.43218861185877 2.59979625578436 3.69747997952202 3.42232468042162 3.0699466230511 2.59979625578436 2.59979625578436 3.34894100460763 2.59979625578436 3.21070493893527 3.33193592708876 3.39303938594947 3.13619888814257 3.23218886600296 2.59979625578436 2.59979625578436 3.18614183435273 3.32702834205485 2.59979625578436 2.59979625578436 2.59979625578436 2.59979625578436 3.23544690453558 2.59979625578436 2.59979625578436 3.04994649852283 2.59979625578436 3.11512830171232 3.06640245947418 2.59979625578436 2.59979625578436 3.0751254337643 2.59979625578436 3.44779333810738 2.59979625578436 3.12232509438277 3.25999495487418 2.59979625578436 2.59979625578436 2.59979625578436 2.59979625578436 3.05198833785288 3.09920040061693 2.59979625578436 3.39696096412707 3.30150379084556 2.59979625578436 3.02532496867072 2.59979625578436 2.59979625578436 3.10157727781174 2.59979625578436 2.59979625578436 3.06398032907695 2.59979625578436 3.19546030758457 2.59979625578436 2.59979625578436 3.45882666299881 3.67528607409489 3.18590979373873 2.59979625578436 3.05906766596064 2.59979625578436 2.59979625578436 2.59979625578436 2.59979625578436 2.59979625578436 3.14105343535606 3.17618018401525 2.59979625578436 3.14562636105081 3.60867516167484 3.1486359026078 3.02411260142883 2.59979625578436 2.59979625578436 3.05910626361496 3.4222802704751 2.59979625578436 2.59979625578436 2.59979625578436 2.59979625578436 2.59979625578436 2.59979625578436 3.48210799648643 2.59979625578436 3.07280994667388 3.77853098325696 2.59979625578436 2.59979625578436 2.59979625578436 3.15924501044427 3.53689864302089 2.59979625578436 2.59979625578436 3.25661411864085 3.36253590573726 3.07382630850462 3.55457857212675 2.59979625578436 3.09304328024829 3.14215221956444 2.59979625578436 3.13261469345293 4.02754722630839 3.17283095979864 3.14307563156158 2.59979625578436 3.06942971940629 2.59979625578436 3.06601140229909 2.59979625578436 2.59979625578436 3.15916706065669 2.59979625578436 3.4117013907922 3.43402610613476 2.59979625578436 2.59979625578436 2.59979625578436 2.59979625578436 2.59979625578436 2.59979625578436 2.59979625578436 2.59979625578436 2.59979625578436 3.66018967772381 3.3307332458249 3.47458296180241 2.59979625578436 3.16047819545527 2.59979625578436 2.59979625578436 2.59979625578436 2.59979625578436 3.66154325580684 2.59979625578436 3.00618426518796 2.59979625578436 3.20164312672398 3.09522200693535 2.59979625578436 2.59979625578436 3.00763695540965 3.3195691347463 3.29333401168874 3.25692806552514 2.59979625578436 2.59979625578436 3.41425061787075 2.59979625578436 3.13906168656558 2.59979625578436 3.21112129012012 2.59979625578436 2.59979625578436 2.59979625578436 2.59979625578436 2.59979625578436 2.59979625578436 3.25797369082606 3.08059389465736 3.14919715036927 2.59979625578436 4.12006781414502 3.9495082912954 3.66283084291592 2.59979625578436 2.59979625578436 3.9337798867736 2.59979625578436 3.54002058805831 3.07195668903267 2.59979625578436 3.04794204847268 3.25899884065111 2.59979625578436 2.59979625578436 3.75016086611143 3.34726718077738 2.59979625578436 3.23341689300654 3.44222174044339 3.9459970941976 2.59979625578436 2.59979625578436 2.59979625578436 3.63524919302644 3.05543704798616 2.59979625578436 2.59979625578436 2.59979625578436 2.59979625578436 3.41065588623846 3.73451770752658 2.59979625578436 2.59979625578436 3.43964218646116 3.38172702084249 3.1944944784519 3.26472095490408 3.10140652150073 3.84060021691919 3.52947891353982 2.59979625578436 2.59979625578436 3.01541759514865 2.59979625578436 2.59979625578436 2.59979625578436 2.59979625578436 3.41089451088101 2.59979625578436 3.22556948593357 2.59979625578436 2.59979625578436 2.59979625578436 3.33926872403034 3.19467141427376 2.59979625578436 2.59979625578436 3.13776652946732 2.59979625578436 2.59979625578436 2.59979625578436 2.59979625578436 3.19560163765469 3.1089290264677 3.32230035878917 2.59979625578436 3.00594591942254 3.19855137885276 2.59979625578436 2.59979625578436 2.59979625578436 2.59979625578436 2.59979625578436 3.04596543434785 2.59979625578436 3.23307136903005 2.59979625578436 2.59979625578436 2.59979625578436 2.59979625578436 3.37541245998031 2.59979625578436 2.59979625578436 2.59979625578436 2.59979625578436 3.25651977128008 2.59979625578436 2.59979625578436 3.09854109867356 2.59979625578436 2.59979625578436 2.59979625578436 2.59979625578436 2.59979625578436 3.14868655853493 2.59979625578436 2.59979625578436 3.32965303865418 2.59979625578436 2.59979625578436 2.59979625578436 2.59979625578436 2.59979625578436 2.59979625578436 2.59979625578436 3.0992041201342 2.59979625578436 2.59979625578436 2.59979625578436 2.59979625578436 2.59979625578436 3.35802627900853 2.59979625578436 3.90312629524332 2.59979625578436 2.59979625578436 2.59979625578436 2.59979625578436 2.59979625578436 3.03997188674666 2.59979625578436 3.37725547101701 2.59979625578436 2.59979625578436 3.0356971867682 2.59979625578436 2.59979625578436 2.59979625578436 3.16296043660998 3.08499272863383 2.59979625578436 2.59979625578436 3.23124158278061 3.12380631914321 2.59979625578436 2.59979625578436 3.20753853820288 2.59979625578436 2.59979625578436 3.12386348523869 2.59979625578436 2.59979625578436 2.59979625578436 2.59979625578436 3.10937730926642 2.59979625578436 2.59979625578436 2.59979625578436 3.11530692652306 2.59979625578436 3.44879108853492 2.59979625578436 2.59979625578436 2.59979625578436 3.1664216170609 4.32045571755676 2.59979625578436 2.59979625578436 2.59979625578436 2.59979625578436 2.59979625578436 3.09490341468928 3.02196137564689 2.59979625578436 2.59979625578436 2.59979625578436 3.63459143030087 2.59979625578436 2.59979625578436 2.59979625578436 3.30430621313442 4.1196933579131 2.59979625578436 3.14894040553398 2.59979625578436 2.59979625578436 3.67117148881194 3.21419104749459 2.59979625578436 3.10783858502086 2.59979625578436 2.59979625578436 3.42230518372925 2.59979625578436 2.59979625578436 3.04710913781508 2.59979625578436 2.59979625578436 2.59979625578436 3.07652576753501 2.59979625578436 4.05020411982674 2.59979625578436 2.59979625578436 2.59979625578436 3.33826151136271 3.3217847703779 3.15066378465705 2.59979625578436 3.13052693773863 2.59979625578436 3.54482528760931 2.59979625578436 2.59979625578436 3.14773248614781 2.59979625578436 3.23274696978057 3.60798097877415 2.59979625578436 2.59979625578436 3.05399940778521 2.59979625578436 2.59979625578436 3.46429402943855 2.59979625578436 2.59979625578436 3.20178576582288 2.59979625578436 3.40464306295055 2.59979625578436 3.47469189890208 3.21867299731733 3.81971259407091 2.59979625578436 2.59979625578436 2.59979625578436 3.24925207574573 2.59979625578436 2.59979625578436 3.72155046908345 2.59979625578436 2.59979625578436 2.59979625578436 2.59979625578436 3.73196407753729 2.59979625578436 2.59979625578436 2.59979625578436 2.59979625578436 3.649182354296 2.59979625578436 3.13258002656255 2.59979625578436 3.10979399629646 2.59979625578436 2.59979625578436 2.59979625578436 2.59979625578436 2.59979625578436 2.59979625578436 2.59979625578436 3.09452231295659 2.59979625578436 2.59979625578436 2.59979625578436 2.59979625578436 2.59979625578436 2.59979625578436 2.59979625578436 2.59979625578436 2.59979625578436 2.59979625578436 2.59979625578436 2.59979625578436 2.59979625578436 3.20273864989596 2.59979625578436 2.59979625578436 3.06332944846279 2.59979625578436 2.59979625578436 2.59979625578436 3.09629371888845 2.59979625578436 2.59979625578436 2.59979625578436 2.59979625578436 3.54935227703353 2.59979625578436 2.59979625578436 2.59979625578436 3.02276451142146 3.36381581629909 2.59979625578436 2.59979625578436 2.59979625578436 2.59979625578436 2.59979625578436 3.80092819596319 2.59979625578436 2.59979625578436 2.59979625578436 2.59979625578436 3.17004009026973 2.59979625578436 2.59979625578436 3.48455101835497 2.59979625578436 2.59979625578436 2.59979625578436 2.59979625578436 3.5573637628625 4.00553713877279 3.6772290110141 2.59979625578436 3.3044068221996 2.59979625578436 3.47394710612716 2.59979625578436 2.59979625578436 2.59979625578436 2.59979625578436 2.59979625578436 3.71512645345224 2.59979625578436 2.59979625578436 3.93122938721556 2.59979625578436 2.59979625578436 2.59979625578436 2.59979625578436 2.59979625578436 2.59979625578436 3.45040100491848 2.59979625578436 2.59979625578436 3.33771173039697 3.68674262044617 3.68450135097581 2.59979625578436 3.22145036302252 2.59979625578436 3.19153549401571 2.59979625578436 2.59979625578436 3.58273082408704 2.59979625578436 2.59979625578436 2.59979625578436 2.59979625578436 3.78913948895055 2.59979625578436 4.31525946771916 2.59979625578436 2.59979625578436 2.59979625578436 2.59979625578436 4.38907894129213 2.59979625578436 2.59979625578436 2.59979625578436 2.59979625578436 3.54902121927956 2.59979625578436 3.12790887429037
Manes.02G222300.v6.1 2.59979625578436 2.59979625578436 2.59979625578436 2.59979625578436 2.59979625578436 2.59979625578436 2.59979625578436 2.59979625578436 2.59979625578436 2.59979625578436 2.59979625578436 2.59979625578436 2.59979625578436 2.59979625578436 2.59979625578436 2.59979625578436 2.59979625578436 2.59979625578436 2.59979625578436 2.59979625578436 2.59979625578436 2.59979625578436 2.59979625578436 2.59979625578436 2.59979625578436 2.59979625578436 2.59979625578436 2.59979625578436 2.59979625578436 2.59979625578436 2.59979625578436 2.59979625578436 2.59979625578436 2.59979625578436 2.59979625578436 2.59979625578436 2.59979625578436 2.59979625578436 2.59979625578436 2.59979625578436 2.59979625578436 2.59979625578436 2.59979625578436 2.59979625578436 2.59979625578436 2.59979625578436 2.59979625578436 2.59979625578436 2.59979625578436 2.59979625578436 2.59979625578436 2.59979625578436 2.59979625578436 2.59979625578436 2.59979625578436 2.59979625578436 2.59979625578436 2.59979625578436 2.59979625578436 2.59979625578436 2.59979625578436 2.59979625578436 2.59979625578436 2.59979625578436 2.59979625578436 2.59979625578436 2.59979625578436 2.59979625578436 2.59979625578436 2.59979625578436 2.59979625578436 2.59979625578436 2.59979625578436 2.59979625578436 2.59979625578436 2.59979625578436 2.59979625578436 2.59979625578436 2.59979625578436 2.59979625578436 2.59979625578436 2.59979625578436 2.59979625578436 2.59979625578436 2.59979625578436 2.59979625578436 2.59979625578436 2.59979625578436 2.59979625578436 2.59979625578436 2.59979625578436 2.59979625578436 2.59979625578436 2.59979625578436 2.59979625578436 2.59979625578436 2.59979625578436 2.59979625578436 2.59979625578436 2.59979625578436 2.59979625578436 2.59979625578436 2.59979625578436 2.59979625578436 2.59979625578436 2.59979625578436 2.59979625578436 2.59979625578436 2.59979625578436 2.59979625578436 2.59979625578436 2.59979625578436 2.59979625578436 2.59979625578436 2.59979625578436 2.59979625578436 2.59979625578436 2.59979625578436 2.59979625578436 2.59979625578436 2.59979625578436 2.59979625578436 2.59979625578436 2.59979625578436 2.59979625578436 2.59979625578436 2.59979625578436 2.59979625578436 2.59979625578436 2.59979625578436 2.59979625578436 2.59979625578436 2.59979625578436 2.59979625578436 2.59979625578436 2.59979625578436 2.59979625578436 2.59979625578436 2.59979625578436 2.59979625578436 2.59979625578436 2.59979625578436 2.59979625578436 2.59979625578436 2.59979625578436 2.59979625578436 2.59979625578436 2.59979625578436 2.59979625578436 2.59979625578436 2.59979625578436 2.59979625578436 2.59979625578436 2.59979625578436 2.59979625578436 2.59979625578436 2.59979625578436 2.59979625578436 2.59979625578436 2.59979625578436 2.59979625578436 2.59979625578436 2.59979625578436 2.59979625578436 2.59979625578436 2.59979625578436 2.59979625578436 2.59979625578436 2.59979625578436 2.59979625578436 2.59979625578436 2.59979625578436 2.59979625578436 2.59979625578436 2.59979625578436 2.59979625578436 2.59979625578436 2.59979625578436 2.59979625578436 2.59979625578436 2.59979625578436 2.59979625578436 2.59979625578436 2.59979625578436 2.59979625578436 2.59979625578436 2.59979625578436 2.59979625578436 2.59979625578436 2.59979625578436 2.59979625578436 2.59979625578436 2.59979625578436 2.59979625578436 2.59979625578436 2.59979625578436 2.59979625578436 2.59979625578436 2.59979625578436 2.59979625578436 2.59979625578436 2.59979625578436 2.59979625578436 2.59979625578436 2.59979625578436 2.59979625578436 2.59979625578436 2.59979625578436 2.59979625578436 2.59979625578436 2.59979625578436 2.59979625578436 2.59979625578436 2.59979625578436 2.59979625578436 2.59979625578436 2.59979625578436 2.59979625578436 2.59979625578436 2.59979625578436 2.59979625578436 2.59979625578436 2.59979625578436 2.59979625578436 2.59979625578436 2.59979625578436 2.59979625578436 2.59979625578436 2.59979625578436 2.59979625578436 2.59979625578436 2.59979625578436 2.59979625578436 2.59979625578436 2.59979625578436 2.59979625578436 2.59979625578436 2.59979625578436 2.59979625578436 2.59979625578436 2.59979625578436 2.59979625578436 2.59979625578436 2.59979625578436 2.59979625578436 2.59979625578436 2.59979625578436 2.59979625578436 2.59979625578436 2.59979625578436 2.59979625578436 2.59979625578436 2.59979625578436 2.59979625578436 2.59979625578436 2.59979625578436 2.59979625578436 2.59979625578436 2.59979625578436 2.59979625578436 2.59979625578436 2.59979625578436 2.59979625578436 2.59979625578436 2.59979625578436 2.59979625578436 2.59979625578436 2.59979625578436 2.59979625578436 2.59979625578436 2.59979625578436 2.59979625578436 2.59979625578436 2.59979625578436 2.59979625578436 2.59979625578436 2.59979625578436 2.59979625578436 2.59979625578436 2.59979625578436 2.59979625578436 2.59979625578436 2.59979625578436 2.59979625578436 2.59979625578436 2.59979625578436 2.59979625578436 2.59979625578436 2.59979625578436 2.59979625578436 2.59979625578436 2.59979625578436 2.59979625578436 2.59979625578436 2.59979625578436 2.59979625578436 2.59979625578436 2.59979625578436 2.59979625578436 2.59979625578436 2.59979625578436 2.59979625578436 2.59979625578436 2.59979625578436 2.59979625578436 2.59979625578436 2.59979625578436 2.59979625578436 2.59979625578436 2.59979625578436 2.59979625578436 2.59979625578436 2.59979625578436 2.59979625578436 2.59979625578436 2.59979625578436 2.59979625578436 2.59979625578436 2.59979625578436 2.59979625578436 2.59979625578436 2.59979625578436 2.59979625578436 2.59979625578436 2.59979625578436 2.59979625578436 2.59979625578436 2.59979625578436 2.59979625578436 2.59979625578436 2.59979625578436 2.59979625578436 2.59979625578436 2.59979625578436 2.59979625578436 2.59979625578436 2.59979625578436 2.59979625578436 2.59979625578436 2.59979625578436 2.59979625578436 2.59979625578436 2.59979625578436 2.59979625578436 2.59979625578436 2.59979625578436 2.59979625578436 2.59979625578436 2.59979625578436 2.59979625578436 2.59979625578436 2.59979625578436 2.59979625578436 2.59979625578436 2.59979625578436 2.59979625578436 2.59979625578436 2.59979625578436 2.59979625578436 2.59979625578436 2.59979625578436 2.59979625578436 2.59979625578436 2.59979625578436 2.59979625578436 2.59979625578436 2.59979625578436 2.59979625578436 2.59979625578436 2.59979625578436 2.59979625578436 2.59979625578436 2.59979625578436 2.59979625578436 2.59979625578436 2.59979625578436 2.59979625578436 2.59979625578436 2.59979625578436 2.59979625578436 2.59979625578436 2.59979625578436 2.59979625578436 2.59979625578436 2.59979625578436 2.59979625578436 2.59979625578436 2.59979625578436 2.59979625578436 2.59979625578436 2.59979625578436 2.59979625578436 2.59979625578436 2.59979625578436 2.59979625578436 2.59979625578436 2.59979625578436 2.59979625578436 2.59979625578436 2.59979625578436 2.59979625578436 2.59979625578436 2.59979625578436 2.59979625578436 2.59979625578436 2.59979625578436 2.59979625578436 2.59979625578436 2.59979625578436 2.59979625578436 2.59979625578436 2.59979625578436 2.59979625578436 2.59979625578436 2.59979625578436 2.59979625578436 2.59979625578436 2.59979625578436 2.59979625578436 2.59979625578436 2.59979625578436 2.59979625578436 2.59979625578436 2.59979625578436 2.59979625578436 2.59979625578436 2.59979625578436 2.59979625578436 2.59979625578436 2.59979625578436 2.59979625578436 2.59979625578436 2.59979625578436 2.59979625578436 2.59979625578436 2.59979625578436 2.59979625578436 2.59979625578436 2.59979625578436 2.59979625578436 2.59979625578436 2.59979625578436 2.59979625578436 2.59979625578436 2.59979625578436 2.59979625578436 2.59979625578436 2.59979625578436 2.59979625578436 2.59979625578436 2.59979625578436 2.59979625578436 2.59979625578436 2.59979625578436 2.59979625578436 2.59979625578436 2.59979625578436 2.59979625578436 2.59979625578436 2.59979625578436 2.59979625578436 2.59979625578436 2.59979625578436 2.59979625578436 2.59979625578436 2.59979625578436 2.59979625578436 2.59979625578436 2.59979625578436 2.59979625578436 2.59979625578436 2.59979625578436 2.59979625578436 2.59979625578436 2.59979625578436 2.59979625578436 2.59979625578436 2.59979625578436 2.59979625578436 2.59979625578436 2.59979625578436 2.59979625578436 2.59979625578436 2.59979625578436 2.59979625578436 2.59979625578436 2.59979625578436 2.59979625578436 2.59979625578436 2.59979625578436 2.59979625578436 2.59979625578436 2.59979625578436 2.59979625578436 2.59979625578436 2.59979625578436 2.59979625578436 2.59979625578436 2.59979625578436 2.59979625578436 2.59979625578436 2.59979625578436 2.59979625578436 2.59979625578436 2.59979625578436 2.59979625578436 2.59979625578436 2.59979625578436 2.59979625578436 2.59979625578436 2.59979625578436 2.59979625578436 2.59979625578436 2.59979625578436 2.59979625578436 2.59979625578436 2.59979625578436 2.59979625578436 2.59979625578436 2.59979625578436 2.59979625578436 2.59979625578436 2.59979625578436 2.59979625578436 2.59979625578436 2.59979625578436 2.59979625578436 2.59979625578436 2.59979625578436 2.59979625578436 2.59979625578436 2.59979625578436 2.59979625578436 2.59979625578436 2.59979625578436 2.59979625578436 2.59979625578436 2.59979625578436 2.59979625578436 2.59979625578436 2.59979625578436 2.59979625578436 2.59979625578436 2.59979625578436 2.59979625578436 2.59979625578436 2.59979625578436 2.59979625578436 2.59979625578436 2.59979625578436 2.59979625578436 2.59979625578436 2.59979625578436 2.59979625578436 2.59979625578436 2.59979625578436 2.59979625578436 2.59979625578436 2.59979625578436 2.59979625578436 2.59979625578436 2.59979625578436 2.59979625578436 2.59979625578436 2.59979625578436 2.59979625578436 2.59979625578436 2.59979625578436 2.59979625578436 2.59979625578436 2.59979625578436 2.59979625578436 2.59979625578436 2.59979625578436 2.59979625578436 2.59979625578436 2.59979625578436 2.59979625578436 2.59979625578436 2.59979625578436 2.59979625578436 2.59979625578436 2.59979625578436 2.59979625578436 2.59979625578436 2.59979625578436 2.59979625578436 2.59979625578436 2.59979625578436 2.59979625578436 2.59979625578436 2.59979625578436 2.59979625578436 2.59979625578436 2.59979625578436 2.59979625578436 2.59979625578436 2.59979625578436 2.59979625578436 2.59979625578436 2.59979625578436 2.59979625578436 2.59979625578436 2.59979625578436 2.59979625578436 2.59979625578436 2.59979625578436 2.59979625578436 2.59979625578436 2.59979625578436 2.59979625578436 2.59979625578436 2.59979625578436 2.59979625578436 2.59979625578436 2.59979625578436 2.59979625578436 2.59979625578436 2.59979625578436 2.59979625578436 2.59979625578436 2.59979625578436 2.59979625578436 2.59979625578436 2.59979625578436 2.59979625578436 2.59979625578436 2.59979625578436 2.59979625578436 2.59979625578436 2.59979625578436 2.59979625578436 2.59979625578436 2.59979625578436 2.59979625578436 2.59979625578436 2.59979625578436 2.59979625578436 2.59979625578436 2.59979625578436 2.59979625578436 2.59979625578436 2.59979625578436 2.59979625578436 2.59979625578436 2.59979625578436 2.59979625578436 2.59979625578436 3.09747954102011 2.59979625578436 2.59979625578436 2.59979625578436 2.59979625578436 2.59979625578436 2.59979625578436 2.59979625578436 2.59979625578436 2.59979625578436 2.59979625578436 2.59979625578436 2.59979625578436 2.59979625578436 2.59979625578436 2.59979625578436 2.59979625578436 2.59979625578436 2.59979625578436 2.59979625578436 2.59979625578436 2.59979625578436 2.59979625578436 2.59979625578436 2.59979625578436 2.59979625578436 2.59979625578436 2.59979625578436 2.59979625578436 2.59979625578436 2.59979625578436 2.59979625578436 2.59979625578436 2.59979625578436 2.59979625578436 2.59979625578436 2.59979625578436 2.59979625578436 2.59979625578436 2.59979625578436 2.59979625578436 2.59979625578436 2.59979625578436 2.59979625578436 2.59979625578436 2.59979625578436 2.59979625578436 2.59979625578436 2.59979625578436 2.59979625578436 2.59979625578436 2.59979625578436 2.59979625578436 2.59979625578436 2.59979625578436 2.59979625578436 2.59979625578436 2.59979625578436 2.59979625578436 2.59979625578436 2.59979625578436 2.59979625578436 2.59979625578436 2.59979625578436 2.59979625578436 2.59979625578436 2.59979625578436 2.59979625578436 2.59979625578436 2.59979625578436 2.59979625578436 2.59979625578436 2.59979625578436 2.59979625578436 2.59979625578436 2.59979625578436 2.59979625578436 2.59979625578436 2.59979625578436 2.59979625578436 2.59979625578436 2.59979625578436 2.59979625578436 2.59979625578436 2.59979625578436 2.59979625578436 2.59979625578436 2.59979625578436 2.59979625578436 2.59979625578436 2.59979625578436 2.59979625578436 2.59979625578436 2.59979625578436 2.59979625578436 2.59979625578436 2.59979625578436 2.59979625578436 2.59979625578436 2.59979625578436 2.59979625578436 2.59979625578436 2.59979625578436 2.59979625578436 2.59979625578436 2.59979625578436 2.59979625578436 2.59979625578436 2.59979625578436 2.59979625578436
Manes.02G222400.v6.1 2.59979625578436 2.59979625578436 2.59979625578436 2.59979625578436 2.59979625578436 2.59979625578436 2.59979625578436 2.59979625578436 2.59979625578436 2.59979625578436 2.59979625578436 2.59979625578436 2.59979625578436 2.59979625578436 2.59979625578436 2.59979625578436 2.59979625578436 2.59979625578436 2.59979625578436 2.59979625578436 2.59979625578436 2.59979625578436 2.59979625578436 2.59979625578436 2.59979625578436 2.59979625578436 2.59979625578436 2.59979625578436 2.59979625578436 2.59979625578436 2.59979625578436 2.59979625578436 2.59979625578436 2.59979625578436 2.59979625578436 2.59979625578436 2.59979625578436 2.59979625578436 2.59979625578436 2.59979625578436 2.59979625578436 2.59979625578436 2.59979625578436 2.59979625578436 2.59979625578436 2.59979625578436 2.59979625578436 2.59979625578436 2.59979625578436 2.59979625578436 2.59979625578436 2.59979625578436 2.59979625578436 2.59979625578436 2.59979625578436 2.59979625578436 2.59979625578436 2.59979625578436 2.59979625578436 2.59979625578436 2.59979625578436 2.59979625578436 2.59979625578436 2.59979625578436 2.59979625578436 2.59979625578436 2.59979625578436 2.59979625578436 2.59979625578436 2.59979625578436 2.59979625578436 2.59979625578436 2.59979625578436 2.59979625578436 2.59979625578436 2.59979625578436 2.59979625578436 2.59979625578436 2.59979625578436 2.59979625578436 2.59979625578436 2.59979625578436 2.59979625578436 2.59979625578436 2.59979625578436 2.59979625578436 2.59979625578436 2.59979625578436 2.59979625578436 2.59979625578436 2.59979625578436 2.59979625578436 2.59979625578436 2.59979625578436 2.59979625578436 2.59979625578436 2.59979625578436 2.59979625578436 2.59979625578436 2.59979625578436 2.59979625578436 2.59979625578436 2.59979625578436 2.59979625578436 2.59979625578436 2.59979625578436 2.59979625578436 2.59979625578436 2.59979625578436 2.59979625578436 2.59979625578436 2.59979625578436 2.59979625578436 2.59979625578436 2.59979625578436 2.59979625578436 2.59979625578436 2.59979625578436 2.59979625578436 2.59979625578436 2.59979625578436 2.59979625578436 2.59979625578436 2.59979625578436 2.59979625578436 2.59979625578436 2.59979625578436 2.59979625578436 2.59979625578436 2.59979625578436 2.59979625578436 2.59979625578436 2.59979625578436 2.59979625578436 2.59979625578436 2.59979625578436 2.59979625578436 2.59979625578436 2.59979625578436 2.59979625578436 2.59979625578436 2.59979625578436 2.59979625578436 2.59979625578436 2.59979625578436 2.59979625578436 2.59979625578436 2.59979625578436 2.59979625578436 2.59979625578436 2.59979625578436 2.59979625578436 2.59979625578436 2.59979625578436 2.59979625578436 2.59979625578436 2.59979625578436 2.59979625578436 2.59979625578436 2.59979625578436 2.59979625578436 2.59979625578436 2.59979625578436 2.59979625578436 2.59979625578436 2.59979625578436 2.59979625578436 2.59979625578436 2.59979625578436 2.59979625578436 2.59979625578436 2.59979625578436 2.59979625578436 2.59979625578436 2.59979625578436 2.59979625578436 2.59979625578436 2.59979625578436 2.59979625578436 2.59979625578436 2.59979625578436 2.59979625578436 2.59979625578436 2.59979625578436 2.59979625578436 2.59979625578436 2.59979625578436 2.59979625578436 2.59979625578436 2.59979625578436 2.59979625578436 2.59979625578436 2.59979625578436 2.59979625578436 2.59979625578436 2.59979625578436 2.59979625578436 2.59979625578436 2.59979625578436 2.59979625578436 2.59979625578436 2.59979625578436 2.59979625578436 2.59979625578436 2.59979625578436 2.59979625578436 2.59979625578436 2.59979625578436 2.59979625578436 2.59979625578436 2.59979625578436 2.59979625578436 2.59979625578436 2.59979625578436 2.59979625578436 2.59979625578436 2.59979625578436 2.59979625578436 2.59979625578436 2.59979625578436 2.59979625578436 2.59979625578436 2.59979625578436 2.59979625578436 2.59979625578436 2.59979625578436 2.59979625578436 2.59979625578436 2.59979625578436 2.59979625578436 2.59979625578436 2.59979625578436 2.59979625578436 2.59979625578436 2.59979625578436 2.59979625578436 2.59979625578436 2.59979625578436 2.59979625578436 2.59979625578436 2.59979625578436 2.59979625578436 2.59979625578436 2.59979625578436 2.59979625578436 2.59979625578436 2.59979625578436 2.59979625578436 2.59979625578436 2.59979625578436 2.59979625578436 2.59979625578436 2.59979625578436 2.59979625578436 2.59979625578436 2.59979625578436 2.59979625578436 2.59979625578436 2.59979625578436 2.59979625578436 2.59979625578436 2.59979625578436 2.59979625578436 2.59979625578436 2.59979625578436 2.59979625578436 2.59979625578436 2.59979625578436 2.59979625578436 2.59979625578436 2.59979625578436 2.59979625578436 2.59979625578436 2.59979625578436 2.59979625578436 2.59979625578436 2.59979625578436 2.59979625578436 2.59979625578436 2.59979625578436 2.59979625578436 2.59979625578436 2.59979625578436 2.59979625578436 2.59979625578436 2.59979625578436 2.59979625578436 2.59979625578436 2.59979625578436 2.59979625578436 2.59979625578436 2.59979625578436 2.59979625578436 2.59979625578436 2.59979625578436 2.59979625578436 2.59979625578436 2.59979625578436 2.59979625578436 2.59979625578436 2.59979625578436 2.59979625578436 2.59979625578436 2.59979625578436 2.59979625578436 2.59979625578436 2.59979625578436 2.59979625578436 2.59979625578436 2.59979625578436 2.59979625578436 2.59979625578436 2.59979625578436 2.59979625578436 2.59979625578436 2.59979625578436 2.59979625578436 2.59979625578436 2.59979625578436 2.59979625578436 2.59979625578436 2.59979625578436 2.59979625578436 2.59979625578436 2.59979625578436 2.59979625578436 2.59979625578436 2.59979625578436 2.59979625578436 2.59979625578436 2.59979625578436 2.59979625578436 2.59979625578436 2.59979625578436 2.59979625578436 2.59979625578436 2.59979625578436 2.59979625578436 2.59979625578436 2.59979625578436 2.59979625578436 2.59979625578436 2.59979625578436 2.59979625578436 2.59979625578436 2.59979625578436 2.59979625578436 2.59979625578436 2.59979625578436 2.59979625578436 2.59979625578436 2.59979625578436 2.59979625578436 2.59979625578436 2.59979625578436 2.59979625578436 2.59979625578436 2.59979625578436 2.59979625578436 2.59979625578436 2.59979625578436 2.59979625578436 2.59979625578436 2.59979625578436 2.59979625578436 2.59979625578436 2.59979625578436 2.59979625578436 2.59979625578436 2.59979625578436 2.59979625578436 2.59979625578436 2.59979625578436 2.59979625578436 2.59979625578436 2.59979625578436 2.59979625578436 2.59979625578436 2.59979625578436 2.59979625578436 2.59979625578436 2.59979625578436 2.59979625578436 2.59979625578436 2.59979625578436 2.59979625578436 2.59979625578436 2.59979625578436 2.59979625578436 2.59979625578436 2.59979625578436 2.59979625578436 2.59979625578436 2.59979625578436 2.59979625578436 2.59979625578436 2.59979625578436 2.59979625578436 2.59979625578436 2.59979625578436 2.59979625578436 2.59979625578436 2.59979625578436 2.59979625578436 2.59979625578436 2.59979625578436 2.59979625578436 2.59979625578436 2.59979625578436 2.59979625578436 2.59979625578436 2.59979625578436 2.59979625578436 2.59979625578436 2.59979625578436 2.59979625578436 2.59979625578436 2.59979625578436 2.59979625578436 2.59979625578436 2.59979625578436 2.59979625578436 2.59979625578436 2.59979625578436 2.59979625578436 2.59979625578436 2.59979625578436 2.59979625578436 2.59979625578436 2.59979625578436 2.59979625578436 2.59979625578436 2.59979625578436 2.59979625578436 2.59979625578436 2.59979625578436 2.59979625578436 2.59979625578436 2.59979625578436 2.59979625578436 2.59979625578436 2.59979625578436 2.59979625578436 2.59979625578436 2.59979625578436 2.59979625578436 2.59979625578436 2.59979625578436 2.59979625578436 2.59979625578436 2.59979625578436 2.59979625578436 2.59979625578436 2.59979625578436 2.59979625578436 2.59979625578436 2.59979625578436 2.59979625578436 2.59979625578436 2.59979625578436 2.59979625578436 2.59979625578436 2.59979625578436 2.59979625578436 2.59979625578436 2.59979625578436 2.59979625578436 2.59979625578436 2.59979625578436 2.59979625578436 2.59979625578436 2.59979625578436 2.59979625578436 2.59979625578436 2.59979625578436 2.59979625578436 2.59979625578436 2.59979625578436 2.59979625578436 2.59979625578436 2.59979625578436 2.59979625578436 2.59979625578436 2.59979625578436 2.59979625578436 2.59979625578436 2.59979625578436 2.59979625578436 2.59979625578436 2.59979625578436 2.59979625578436 2.59979625578436 2.59979625578436 2.59979625578436 2.59979625578436 2.59979625578436 2.59979625578436 2.59979625578436 2.59979625578436 2.59979625578436 2.59979625578436 2.59979625578436 2.59979625578436 2.59979625578436 2.59979625578436 2.59979625578436 2.59979625578436 2.59979625578436 2.59979625578436 2.59979625578436 2.59979625578436 2.59979625578436 2.59979625578436 2.59979625578436 2.59979625578436 2.59979625578436 2.59979625578436 2.59979625578436 2.59979625578436 2.59979625578436 2.59979625578436 2.59979625578436 2.59979625578436 2.59979625578436 2.59979625578436 2.59979625578436 2.59979625578436 2.59979625578436 2.59979625578436 2.59979625578436 2.59979625578436 2.59979625578436 2.59979625578436 2.59979625578436 2.59979625578436 2.59979625578436 2.59979625578436 2.59979625578436 2.59979625578436 2.59979625578436 2.59979625578436 2.59979625578436 2.59979625578436 2.59979625578436 2.59979625578436 2.59979625578436 2.59979625578436 2.59979625578436 2.59979625578436 2.59979625578436 2.59979625578436 2.59979625578436 2.59979625578436 2.59979625578436 2.59979625578436 2.59979625578436 2.59979625578436 2.59979625578436 2.59979625578436 2.59979625578436 2.59979625578436 2.59979625578436 2.59979625578436 2.59979625578436 2.59979625578436 2.59979625578436 2.59979625578436 2.59979625578436 2.59979625578436 2.59979625578436 2.59979625578436 2.59979625578436 2.59979625578436 2.59979625578436 2.59979625578436 2.59979625578436 2.59979625578436 2.59979625578436 2.59979625578436 2.59979625578436 2.59979625578436 2.59979625578436 2.59979625578436 2.59979625578436 2.59979625578436 2.59979625578436 2.59979625578436 2.59979625578436 2.59979625578436 2.59979625578436 2.59979625578436 2.59979625578436 2.59979625578436 2.59979625578436 2.59979625578436 2.59979625578436 2.59979625578436 2.59979625578436 2.59979625578436 2.59979625578436 2.59979625578436 2.59979625578436 2.59979625578436 2.59979625578436 2.59979625578436 2.59979625578436 2.59979625578436 2.59979625578436 2.59979625578436 2.59979625578436 2.59979625578436 2.59979625578436 2.59979625578436 2.59979625578436 2.59979625578436 2.59979625578436 2.59979625578436 2.59979625578436 2.59979625578436 2.59979625578436 2.59979625578436 2.59979625578436 2.59979625578436 2.59979625578436 2.59979625578436 2.59979625578436 2.59979625578436 2.59979625578436 2.59979625578436 2.59979625578436 2.59979625578436 2.59979625578436 2.59979625578436 2.59979625578436 2.59979625578436 2.59979625578436 2.59979625578436 2.59979625578436 2.59979625578436 2.59979625578436 2.59979625578436 2.59979625578436 2.59979625578436 2.59979625578436 2.59979625578436 2.59979625578436 2.59979625578436 2.59979625578436 2.59979625578436 2.59979625578436 2.59979625578436 2.59979625578436 2.59979625578436 2.59979625578436 2.59979625578436 2.59979625578436 2.59979625578436 2.59979625578436 2.59979625578436 2.59979625578436 2.59979625578436 2.59979625578436 2.59979625578436 2.59979625578436 2.59979625578436 2.59979625578436 2.59979625578436 2.59979625578436 2.59979625578436 2.59979625578436 2.59979625578436 2.59979625578436 2.59979625578436 2.59979625578436 2.59979625578436 2.59979625578436 2.59979625578436 2.59979625578436 2.59979625578436 2.59979625578436 2.59979625578436 2.59979625578436 2.59979625578436 2.59979625578436 2.59979625578436 2.59979625578436 2.59979625578436 2.59979625578436 2.59979625578436 2.59979625578436 2.59979625578436 2.59979625578436 2.59979625578436 2.59979625578436 2.59979625578436 2.59979625578436 2.59979625578436 2.59979625578436 2.59979625578436 2.59979625578436 2.59979625578436 2.59979625578436 2.59979625578436 2.59979625578436 2.59979625578436 2.59979625578436 2.59979625578436 2.59979625578436 2.59979625578436 2.59979625578436 2.59979625578436 2.59979625578436 2.59979625578436 2.59979625578436 2.59979625578436 2.59979625578436 2.59979625578436 2.59979625578436 2.59979625578436 2.59979625578436 2.59979625578436 2.59979625578436 2.59979625578436 2.59979625578436 2.59979625578436 2.59979625578436 2.59979625578436 2.59979625578436 2.59979625578436 2.59979625578436 2.59979625578436 2.59979625578436 2.59979625578436 2.59979625578436 2.59979625578436 2.59979625578436 2.59979625578436 2.59979625578436 2.59979625578436 2.59979625578436 2.59979625578436 2.59979625578436 2.59979625578436 2.59979625578436 2.59979625578436 2.59979625578436 2.59979625578436 2.59979625578436 2.59979625578436 2.59979625578436 2.59979625578436 2.59979625578436 2.59979625578436 2.59979625578436 2.59979625578436 2.59979625578436 2.59979625578436 2.59979625578436
Manes.02G222500.v6.1 2.59979625578436 2.59979625578436 2.59979625578436 2.59979625578436 2.59979625578436 2.59979625578436 2.59979625578436 3.11445218865464 2.59979625578436 2.59979625578436 2.59979625578436 2.59979625578436 2.59979625578436 2.59979625578436 2.59979625578436 2.59979625578436 2.59979625578436 2.59979625578436 2.59979625578436 2.59979625578436 2.59979625578436 2.59979625578436 2.59979625578436 2.59979625578436 2.59979625578436 2.59979625578436 2.59979625578436 3.20900055990681 2.59979625578436 2.59979625578436 2.59979625578436 2.59979625578436 2.59979625578436 2.59979625578436 2.59979625578436 2.59979625578436 2.59979625578436 2.59979625578436 3.27237941274458 2.59979625578436 2.59979625578436 2.59979625578436 2.59979625578436 2.59979625578436 2.59979625578436 2.59979625578436 2.59979625578436 3.38114915188791 2.59979625578436 2.59979625578436 2.59979625578436 2.59979625578436 2.59979625578436 2.59979625578436 2.59979625578436 2.59979625578436 2.59979625578436 2.59979625578436 2.59979625578436 2.59979625578436 3.25634658216568 2.59979625578436 2.59979625578436 2.59979625578436 2.59979625578436 2.59979625578436 2.59979625578436 3.43153906783138 2.59979625578436 2.59979625578436 2.59979625578436 2.59979625578436 3.13708551334606 2.59979625578436 2.59979625578436 2.59979625578436 3.33639421091845 4.24065357703529 2.59979625578436 2.59979625578436 2.59979625578436 2.59979625578436 2.59979625578436 2.59979625578436 2.59979625578436 2.59979625578436 2.59979625578436 3.24852250119544 2.59979625578436 2.59979625578436 2.59979625578436 2.59979625578436 2.59979625578436 2.59979625578436 2.59979625578436 2.59979625578436 2.59979625578436 2.59979625578436 2.59979625578436 2.59979625578436 2.59979625578436 2.59979625578436 2.59979625578436 2.59979625578436 2.59979625578436 2.59979625578436 2.59979625578436 2.59979625578436 3.42482326012226 2.59979625578436 2.59979625578436 2.59979625578436 2.59979625578436 2.59979625578436 2.59979625578436 2.59979625578436 2.59979625578436 2.59979625578436 2.59979625578436 2.59979625578436 2.59979625578436 2.59979625578436 2.59979625578436 3.58497213633413 2.59979625578436 2.59979625578436 2.59979625578436 2.59979625578436 2.59979625578436 2.59979625578436 2.59979625578436 2.59979625578436 2.59979625578436 2.59979625578436 2.59979625578436 2.59979625578436 2.59979625578436 2.59979625578436 3.11715769885859 2.59979625578436 2.59979625578436 2.59979625578436 2.59979625578436 3.03461879545996 2.59979625578436 2.59979625578436 2.59979625578436 2.59979625578436 2.59979625578436 2.59979625578436 2.59979625578436 2.59979625578436 2.59979625578436 2.59979625578436 2.59979625578436 2.59979625578436 2.59979625578436 2.59979625578436 3.53781329340431 2.59979625578436 2.59979625578436 2.59979625578436 2.59979625578436 3.07587858392687 2.59979625578436 2.59979625578436 2.59979625578436 2.59979625578436 2.59979625578436 2.59979625578436 2.59979625578436 2.59979625578436 2.59979625578436 2.59979625578436 2.59979625578436 2.59979625578436 2.59979625578436 2.59979625578436 3.08843871467039 2.59979625578436 2.59979625578436 2.59979625578436 2.59979625578436 2.59979625578436 2.59979625578436 2.59979625578436 2.59979625578436 2.59979625578436 2.59979625578436 2.59979625578436 2.59979625578436 2.59979625578436 2.59979625578436 2.59979625578436 2.59979625578436 2.59979625578436 2.59979625578436 3.13848911460483 2.59979625578436 2.59979625578436 2.59979625578436 2.59979625578436 2.59979625578436 2.59979625578436 2.59979625578436 2.59979625578436 2.59979625578436 2.59979625578436 2.59979625578436 2.59979625578436 2.59979625578436 2.59979625578436 2.59979625578436 3.08019605297528 3.67874131115899 2.59979625578436 2.59979625578436 2.59979625578436 2.59979625578436 3.96608695733901 2.59979625578436 2.59979625578436 2.59979625578436 2.59979625578436 2.59979625578436 2.59979625578436 2.59979625578436 2.59979625578436 2.59979625578436 2.59979625578436 2.59979625578436 2.59979625578436 2.59979625578436 2.59979625578436 3.35832488643014 2.59979625578436 2.59979625578436 2.59979625578436 2.59979625578436 2.59979625578436 2.59979625578436 2.59979625578436 2.59979625578436 2.59979625578436 4.38469332710824 2.59979625578436 2.59979625578436 2.59979625578436 2.59979625578436 2.59979625578436 2.59979625578436 2.59979625578436 2.59979625578436 2.59979625578436 3.01582169102262 2.59979625578436 2.59979625578436 2.59979625578436 2.59979625578436 2.59979625578436 2.59979625578436 2.59979625578436 2.59979625578436 2.59979625578436 3.54517870254472 2.59979625578436 3.06640245947418 2.59979625578436 2.59979625578436 3.415894803482 2.59979625578436 2.59979625578436 2.59979625578436 2.59979625578436 2.59979625578436 2.59979625578436 2.59979625578436 2.59979625578436 2.59979625578436 2.59979625578436 3.09920040061693 2.59979625578436 2.59979625578436 2.59979625578436 2.59979625578436 3.96475472443537 2.59979625578436 2.59979625578436 3.10157727781174 2.59979625578436 3.58767727469021 2.59979625578436 2.59979625578436 2.59979625578436 2.59979625578436 3.46547799695192 2.59979625578436 2.59979625578436 2.59979625578436 2.59979625578436 3.86351406872335 2.59979625578436 2.59979625578436 2.59979625578436 2.59979625578436 2.59979625578436 3.98626739876743 2.59979625578436 2.59979625578436 2.59979625578436 2.59979625578436 2.59979625578436 2.59979625578436 2.59979625578436 2.59979625578436 3.24667302101243 2.59979625578436 2.59979625578436 2.59979625578436 2.59979625578436 2.59979625578436 2.59979625578436 2.59979625578436 2.59979625578436 3.08982373625139 2.59979625578436 2.59979625578436 2.59979625578436 2.59979625578436 2.59979625578436 4.35639068565717 2.59979625578436 2.59979625578436 2.59979625578436 2.59979625578436 2.59979625578436 2.59979625578436 2.59979625578436 2.59979625578436 2.59979625578436 4.07742224444578 2.59979625578436 2.59979625578436 2.59979625578436 2.59979625578436 2.59979625578436 2.59979625578436 2.59979625578436 2.59979625578436 2.59979625578436 2.59979625578436 2.59979625578436 2.59979625578436 2.59979625578436 2.59979625578436 3.28404026497614 2.59979625578436 2.59979625578436 2.59979625578436 2.59979625578436 2.59979625578436 2.59979625578436 2.59979625578436 2.59979625578436 2.59979625578436 3.0825107763154 2.59979625578436 2.59979625578436 2.59979625578436 2.59979625578436 4.2009606150162 2.59979625578436 2.59979625578436 2.59979625578436 2.59979625578436 2.59979625578436 2.59979625578436 2.59979625578436 2.59979625578436 2.59979625578436 2.59979625578436 2.59979625578436 2.59979625578436 2.59979625578436 2.59979625578436 2.59979625578436 3.90538445087461 2.59979625578436 2.59979625578436 2.59979625578436 2.59979625578436 2.59979625578436 2.59979625578436 2.59979625578436 2.59979625578436 2.59979625578436 2.59979625578436 2.59979625578436 2.59979625578436 3.25797369082606 2.59979625578436 4.32781803000473 2.59979625578436 2.59979625578436 3.16746079526105 2.59979625578436 4.07431971633366 2.59979625578436 2.59979625578436 2.59979625578436 2.59979625578436 2.59979625578436 2.59979625578436 2.59979625578436 2.59979625578436 2.59979625578436 3.4519326062339 2.59979625578436 2.59979625578436 2.59979625578436 2.59979625578436 3.25597584154714 2.59979625578436 2.59979625578436 2.59979625578436 2.59979625578436 2.59979625578436 2.59979625578436 3.19993551182426 2.59979625578436 3.72466056966378 3.04792100866332 2.59979625578436 2.59979625578436 2.59979625578436 2.59979625578436 2.59979625578436 2.59979625578436 2.59979625578436 2.59979625578436 2.59979625578436 2.59979625578436 2.59979625578436 2.59979625578436 2.59979625578436 2.59979625578436 2.59979625578436 2.59979625578436 2.59979625578436 2.59979625578436 2.59979625578436 2.59979625578436 2.59979625578436 2.59979625578436 2.59979625578436 2.59979625578436 4.11506731918885 2.59979625578436 2.59979625578436 2.59979625578436 2.59979625578436 3.85101636034392 2.59979625578436 2.59979625578436 2.59979625578436 2.59979625578436 2.59979625578436 2.59979625578436 2.59979625578436 3.17231317506197 2.59979625578436 2.59979625578436 3.7474474502979 2.59979625578436 2.59979625578436 2.59979625578436 3.04596543434785 3.56431211964338 2.59979625578436 2.59979625578436 2.59979625578436 2.59979625578436 3.51441303477161 2.59979625578436 2.59979625578436 2.59979625578436 2.59979625578436 4.03586077826031 2.59979625578436 2.59979625578436 2.59979625578436 3.30170228463906 2.59979625578436 2.59979625578436 2.59979625578436 2.59979625578436 2.59979625578436 2.59979625578436 2.59979625578436 2.59979625578436 2.59979625578436 2.59979625578436 3.93481781821329 2.59979625578436 2.59979625578436 2.59979625578436 2.59979625578436 2.59979625578436 2.59979625578436 2.59979625578436 2.59979625578436 2.59979625578436 2.59979625578436 2.59979625578436 2.59979625578436 2.59979625578436 2.59979625578436 2.59979625578436 2.59979625578436 2.59979625578436 2.59979625578436 2.59979625578436 2.59979625578436 2.59979625578436 3.15282698057601 2.59979625578436 2.59979625578436 3.87095900324649 2.59979625578436 2.59979625578436 2.59979625578436 2.59979625578436 3.66545625792225 2.59979625578436 2.59979625578436 3.23124158278061 2.59979625578436 2.59979625578436 2.59979625578436 2.59979625578436 2.59979625578436 2.59979625578436 2.59979625578436 2.59979625578436 2.59979625578436 2.59979625578436 2.59979625578436 2.59979625578436 2.59979625578436 2.59979625578436 2.59979625578436 2.59979625578436 3.0284462862932 2.59979625578436 2.59979625578436 2.59979625578436 2.97688219355799 2.59979625578436 2.59979625578436 2.59979625578436 2.59979625578436 2.59979625578436 2.59979625578436 2.59979625578436 2.59979625578436 2.59979625578436 2.59979625578436 2.59979625578436 4.41604702209685 2.59979625578436 2.59979625578436 2.59979625578436 2.59979625578436 3.10040922476677 2.59979625578436 2.59979625578436 2.59979625578436 2.59979625578436 2.59979625578436 2.59979625578436 2.59979625578436 2.59979625578436 2.59979625578436 2.59979625578436 2.59979625578436 2.59979625578436 2.59979625578436 2.59979625578436 3.67483351199386 2.59979625578436 2.59979625578436 2.59979625578436 2.59979625578436 3.12826845074903 2.59979625578436 2.59979625578436 2.59979625578436 2.59979625578436 2.59979625578436 2.59979625578436 2.59979625578436 2.59979625578436 2.59979625578436 2.59979625578436 2.59979625578436 3.28755938414103 2.59979625578436 2.59979625578436 2.59979625578436 2.59979625578436 2.59979625578436 2.59979625578436 3.14237529736743 2.59979625578436 2.59979625578436 2.59979625578436 2.59979625578436 2.59979625578436 4.3547347075554 2.59979625578436 2.59979625578436 2.59979625578436 2.59979625578436 2.59979625578436 2.59979625578436 2.59979625578436 2.59979625578436 2.59979625578436 3.41956127694051 2.59979625578436 2.59979625578436 2.59979625578436 2.59979625578436 3.13092838849174 2.59979625578436 2.59979625578436 2.59979625578436 3.17666752597553 2.59979625578436 2.59979625578436 2.59979625578436 2.59979625578436 2.59979625578436 3.37547122358886 2.59979625578436 2.59979625578436 2.59979625578436 2.59979625578436 4.35998141433503 2.59979625578436 3.29367264049087 2.59979625578436 2.59979625578436 2.59979625578436 2.59979625578436 2.59979625578436 2.59979625578436 2.59979625578436 3.902554382221 2.59979625578436 2.59979625578436 2.59979625578436 2.59979625578436 2.59979625578436 2.59979625578436 2.59979625578436 2.59979625578436 2.59979625578436 2.59979625578436 2.59979625578436 2.59979625578436 2.59979625578436 2.59979625578436 2.59979625578436 2.59979625578436 2.59979625578436 2.59979625578436 2.59979625578436 2.59979625578436 3.80707758114523 2.59979625578436 2.59979625578436 2.59979625578436 2.59979625578436 3.19585971097053 2.59979625578436 2.59979625578436 2.59979625578436 2.59979625578436 4.45358119011985 2.59979625578436 2.59979625578436 2.59979625578436 2.59979625578436 2.59979625578436 2.59979625578436 2.59979625578436 2.59979625578436 2.59979625578436 2.59979625578436 2.59979625578436 2.59979625578436 2.59979625578436 2.59979625578436 2.59979625578436 2.59979625578436 2.59979625578436 2.59979625578436 2.59979625578436 2.59979625578436 2.59979625578436 2.59979625578436 2.59979625578436 2.59979625578436 2.59979625578436 2.59979625578436 2.59979625578436 2.59979625578436 2.59979625578436 2.59979625578436 2.59979625578436 2.59979625578436 2.59979625578436 2.59979625578436 2.59979625578436 2.59979625578436 2.59979625578436 2.59979625578436 2.59979625578436 4.11207670371198 2.59979625578436 2.59979625578436 2.59979625578436 2.59979625578436 2.59979625578436 2.59979625578436 2.59979625578436 2.59979625578436 2.59979625578436 3.55792757479529 2.59979625578436 2.59979625578436 2.59979625578436 2.59979625578436 2.59979625578436 2.59979625578436 2.59979625578436 2.59979625578436 2.59979625578436 2.59979625578436 2.59979625578436 2.59979625578436 2.59979625578436 2.59979625578436 2.59979625578436 2.59979625578436 2.59979625578436 2.59979625578436
Manes.02G222600.v6.1 2.59979625578436 2.59979625578436 2.59979625578436 2.59979625578436 2.59979625578436 2.59979625578436 2.59979625578436 2.59979625578436 2.59979625578436 2.59979625578436 2.59979625578436 2.59979625578436 2.59979625578436 2.59979625578436 2.59979625578436 2.59979625578436 2.59979625578436 2.59979625578436 2.59979625578436 2.59979625578436 2.59979625578436 2.59979625578436 2.59979625578436 2.59979625578436 2.59979625578436 2.59979625578436 2.59979625578436 3.20900055990681 2.59979625578436 2.59979625578436 2.59979625578436 2.59979625578436 2.59979625578436 2.59979625578436 2.59979625578436 2.59979625578436 2.59979625578436 2.59979625578436 2.59979625578436 2.59979625578436 2.59979625578436 2.59979625578436 2.59979625578436 2.59979625578436 2.59979625578436 2.59979625578436 2.59979625578436 2.59979625578436 2.59979625578436 2.59979625578436 2.59979625578436 2.59979625578436 2.59979625578436 2.59979625578436 2.59979625578436 2.59979625578436 2.59979625578436 3.11439241586576 2.59979625578436 2.59979625578436 2.59979625578436 2.59979625578436 2.59979625578436 2.59979625578436 2.59979625578436 2.59979625578436 2.59979625578436 2.59979625578436 2.59979625578436 2.59979625578436 2.59979625578436 2.59979625578436 2.59979625578436 2.59979625578436 2.59979625578436 2.59979625578436 2.59979625578436 3.06039705082243 2.59979625578436 2.59979625578436 2.59979625578436 2.59979625578436 2.59979625578436 2.59979625578436 2.59979625578436 2.59979625578436 2.59979625578436 2.59979625578436 2.59979625578436 2.59979625578436 2.59979625578436 2.59979625578436 2.59979625578436 2.59979625578436 2.59979625578436 2.59979625578436 2.59979625578436 2.59979625578436 2.59979625578436 2.59979625578436 2.59979625578436 2.59979625578436 2.59979625578436 2.59979625578436 2.59979625578436 2.59979625578436 2.59979625578436 2.59979625578436 2.59979625578436 2.59979625578436 2.59979625578436 2.59979625578436 2.59979625578436 2.59979625578436 2.59979625578436 2.59979625578436 2.59979625578436 2.59979625578436 2.59979625578436 2.59979625578436 2.59979625578436 2.59979625578436 2.59979625578436 2.59979625578436 2.59979625578436 2.59979625578436 2.59979625578436 2.59979625578436 2.59979625578436 2.59979625578436 2.59979625578436 2.59979625578436 2.59979625578436 2.59979625578436 2.59979625578436 2.59979625578436 2.59979625578436 2.59979625578436 2.59979625578436 2.59979625578436 2.59979625578436 2.59979625578436 2.59979625578436 2.59979625578436 2.59979625578436 2.59979625578436 2.59979625578436 2.59979625578436 2.59979625578436 2.59979625578436 2.59979625578436 2.59979625578436 2.59979625578436 2.59979625578436 2.59979625578436 2.59979625578436 2.59979625578436 2.59979625578436 2.59979625578436 2.59979625578436 2.59979625578436 2.59979625578436 2.59979625578436 2.59979625578436 2.59979625578436 2.59979625578436 2.59979625578436 2.59979625578436 2.59979625578436 2.59979625578436 2.59979625578436 2.59979625578436 2.59979625578436 2.59979625578436 2.59979625578436 2.59979625578436 2.59979625578436 2.59979625578436 2.59979625578436 2.59979625578436 2.59979625578436 2.59979625578436 2.59979625578436 2.59979625578436 2.59979625578436 2.59979625578436 2.59979625578436 2.59979625578436 2.59979625578436 2.59979625578436 2.59979625578436 2.59979625578436 2.59979625578436 2.59979625578436 2.59979625578436 2.59979625578436 2.59979625578436 2.59979625578436 2.59979625578436 2.59979625578436 2.59979625578436 2.59979625578436 2.59979625578436 2.59979625578436 2.59979625578436 2.59979625578436 2.59979625578436 2.59979625578436 2.59979625578436 2.59979625578436 2.59979625578436 2.59979625578436 2.59979625578436 2.59979625578436 2.59979625578436 2.59979625578436 2.59979625578436 2.59979625578436 2.59979625578436 2.59979625578436 2.59979625578436 2.59979625578436 2.59979625578436 2.59979625578436 2.59979625578436 2.59979625578436 2.59979625578436 2.59979625578436 2.59979625578436 2.59979625578436 2.59979625578436 2.59979625578436 2.59979625578436 2.59979625578436 2.59979625578436 2.59979625578436 2.59979625578436 2.59979625578436 2.59979625578436 2.59979625578436 2.59979625578436 2.59979625578436 2.59979625578436 2.59979625578436 2.59979625578436 2.59979625578436 2.59979625578436 2.59979625578436 2.59979625578436 2.59979625578436 2.59979625578436 2.59979625578436 2.59979625578436 2.59979625578436 2.59979625578436 2.59979625578436 2.59979625578436 2.59979625578436 2.59979625578436 2.59979625578436 2.59979625578436 2.59979625578436 2.59979625578436 2.59979625578436 2.59979625578436 2.59979625578436 2.59979625578436 2.59979625578436 2.59979625578436 2.59979625578436 2.59979625578436 2.59979625578436 2.59979625578436 2.59979625578436 2.59979625578436 2.59979625578436 2.59979625578436 2.59979625578436 2.59979625578436 2.59979625578436 2.59979625578436 2.59979625578436 2.59979625578436 2.59979625578436 2.59979625578436 2.59979625578436 2.59979625578436 2.59979625578436 2.59979625578436 2.59979625578436 2.59979625578436 2.59979625578436 2.59979625578436 2.59979625578436 2.59979625578436 2.59979625578436 2.59979625578436 2.59979625578436 2.59979625578436 2.59979625578436 2.59979625578436 2.59979625578436 2.59979625578436 2.59979625578436 2.59979625578436 2.59979625578436 2.59979625578436 2.59979625578436 2.59979625578436 2.59979625578436 2.59979625578436 2.59979625578436 2.59979625578436 2.59979625578436 2.59979625578436 2.59979625578436 2.59979625578436 2.59979625578436 2.59979625578436 2.59979625578436 2.59979625578436 2.59979625578436 2.59979625578436 2.59979625578436 2.59979625578436 2.59979625578436 2.59979625578436 2.59979625578436 2.59979625578436 2.59979625578436 2.59979625578436 2.59979625578436 2.59979625578436 2.59979625578436 2.59979625578436 2.59979625578436 2.59979625578436 2.59979625578436 2.59979625578436 2.59979625578436 2.59979625578436 2.59979625578436 2.59979625578436 2.59979625578436 2.59979625578436 2.59979625578436 2.59979625578436 2.59979625578436 2.59979625578436 2.59979625578436 2.59979625578436 2.59979625578436 2.59979625578436 2.59979625578436 2.59979625578436 2.59979625578436 2.59979625578436 2.59979625578436 2.59979625578436 2.59979625578436 2.59979625578436 2.59979625578436 2.59979625578436 2.59979625578436 2.59979625578436 2.59979625578436 2.59979625578436 2.59979625578436 2.59979625578436 2.59979625578436 2.59979625578436 2.59979625578436 2.59979625578436 2.59979625578436 2.59979625578436 2.59979625578436 2.59979625578436 2.59979625578436 2.59979625578436 2.59979625578436 2.59979625578436 2.59979625578436 2.59979625578436 2.59979625578436 2.59979625578436 2.59979625578436 2.59979625578436 2.59979625578436 2.59979625578436 2.59979625578436 2.59979625578436 2.59979625578436 2.59979625578436 2.59979625578436 2.59979625578436 2.59979625578436 2.59979625578436 2.59979625578436 2.59979625578436 2.59979625578436 2.59979625578436 2.59979625578436 2.59979625578436 2.59979625578436 2.59979625578436 3.35977791636333 2.59979625578436 2.59979625578436 2.59979625578436 2.59979625578436 2.59979625578436 2.59979625578436 2.59979625578436 2.59979625578436 2.59979625578436 2.59979625578436 2.59979625578436 2.59979625578436 2.59979625578436 2.59979625578436 2.59979625578436 2.59979625578436 2.59979625578436 2.59979625578436 2.59979625578436 2.59979625578436 2.59979625578436 2.59979625578436 2.59979625578436 2.59979625578436 2.59979625578436 2.59979625578436 3.26470865579439 2.59979625578436 2.59979625578436 2.59979625578436 2.59979625578436 2.59979625578436 2.59979625578436 2.59979625578436 2.59979625578436 2.59979625578436 2.59979625578436 2.59979625578436 2.59979625578436 2.59979625578436 2.59979625578436 2.59979625578436 2.59979625578436 2.59979625578436 2.59979625578436 2.59979625578436 2.59979625578436 2.59979625578436 2.59979625578436 2.59979625578436 2.59979625578436 2.59979625578436 2.59979625578436 2.59979625578436 2.59979625578436 2.59979625578436 2.59979625578436 2.59979625578436 2.59979625578436 2.59979625578436 2.59979625578436 2.59979625578436 2.59979625578436 2.59979625578436 2.59979625578436 2.59979625578436 2.59979625578436 2.59979625578436 2.59979625578436 2.59979625578436 2.59979625578436 3.56431211964338 2.59979625578436 2.59979625578436 2.59979625578436 2.59979625578436 2.59979625578436 2.59979625578436 2.59979625578436 2.59979625578436 2.59979625578436 2.59979625578436 2.59979625578436 2.59979625578436 2.59979625578436 2.59979625578436 2.59979625578436 2.59979625578436 2.59979625578436 2.59979625578436 2.59979625578436 2.59979625578436 2.59979625578436 2.59979625578436 2.59979625578436 2.59979625578436 2.59979625578436 2.59979625578436 2.59979625578436 2.59979625578436 2.59979625578436 2.59979625578436 2.59979625578436 2.59979625578436 2.59979625578436 2.59979625578436 2.59979625578436 2.59979625578436 2.59979625578436 2.59979625578436 2.59979625578436 2.59979625578436 2.59979625578436 2.59979625578436 2.59979625578436 2.59979625578436 2.59979625578436 2.59979625578436 2.59979625578436 2.59979625578436 2.59979625578436 2.59979625578436 2.59979625578436 2.59979625578436 2.59979625578436 2.59979625578436 2.59979625578436 2.59979625578436 2.59979625578436 2.59979625578436 2.59979625578436 2.59979625578436 2.59979625578436 2.59979625578436 2.59979625578436 2.59979625578436 2.59979625578436 2.59979625578436 2.59979625578436 2.59979625578436 2.59979625578436 2.59979625578436 2.59979625578436 2.59979625578436 2.59979625578436 2.59979625578436 2.59979625578436 2.59979625578436 2.59979625578436 2.59979625578436 2.59979625578436 2.59979625578436 2.59979625578436 2.59979625578436 2.59979625578436 2.59979625578436 2.59979625578436 2.59979625578436 2.59979625578436 2.59979625578436 2.59979625578436 2.59979625578436 2.59979625578436 2.59979625578436 2.59979625578436 2.59979625578436 2.59979625578436 3.30430621313442 2.59979625578436 2.59979625578436 2.59979625578436 2.59979625578436 2.59979625578436 2.59979625578436 2.59979625578436 2.59979625578436 2.59979625578436 2.59979625578436 2.59979625578436 2.59979625578436 2.59979625578436 2.59979625578436 2.59979625578436 2.59979625578436 2.59979625578436 2.59979625578436 2.59979625578436 2.59979625578436 2.59979625578436 2.59979625578436 2.59979625578436 2.59979625578436 2.59979625578436 2.59979625578436 2.59979625578436 2.59979625578436 2.59979625578436 2.59979625578436 2.59979625578436 2.59979625578436 2.59979625578436 2.59979625578436 2.59979625578436 2.59979625578436 2.59979625578436 2.59979625578436 2.59979625578436 2.59979625578436 2.59979625578436 2.59979625578436 2.59979625578436 2.59979625578436 3.0640794104873 2.59979625578436 2.59979625578436 2.59979625578436 2.59979625578436 2.59979625578436 2.59979625578436 2.59979625578436 2.59979625578436 2.59979625578436 2.59979625578436 2.59979625578436 2.59979625578436 2.59979625578436 2.59979625578436 2.59979625578436 2.59979625578436 2.59979625578436 2.59979625578436 2.59979625578436 2.59979625578436 2.59979625578436 2.59979625578436 2.59979625578436 2.59979625578436 2.59979625578436 2.59979625578436 2.59979625578436 2.59979625578436 2.59979625578436 2.59979625578436 2.59979625578436 2.59979625578436 2.59979625578436 2.59979625578436 2.59979625578436 2.59979625578436 2.59979625578436 2.59979625578436 2.59979625578436 3.14662082988331 2.59979625578436 2.59979625578436 2.59979625578436 2.59979625578436 2.59979625578436 3.01607379670363 2.59979625578436 2.59979625578436 2.59979625578436 2.59979625578436 2.59979625578436 2.59979625578436 2.59979625578436 2.59979625578436 2.59979625578436 2.59979625578436 2.59979625578436 2.59979625578436 2.59979625578436 2.59979625578436 2.59979625578436 2.59979625578436 2.59979625578436 2.59979625578436 2.59979625578436 2.59979625578436 2.59979625578436 2.59979625578436 2.59979625578436 2.59979625578436 3.19378284176863 2.59979625578436 2.59979625578436 2.59979625578436 2.59979625578436 3.36362012377228 2.59979625578436 2.59979625578436 2.59979625578436 2.59979625578436 2.59979625578436 2.59979625578436 2.59979625578436 2.59979625578436 2.59979625578436 2.59979625578436 2.59979625578436 2.59979625578436 2.59979625578436 2.59979625578436 2.59979625578436 2.59979625578436 2.59979625578436 2.59979625578436 2.59979625578436 2.59979625578436 2.59979625578436 2.59979625578436 2.59979625578436 2.59979625578436 2.59979625578436 2.59979625578436 2.59979625578436 2.59979625578436 2.59979625578436 2.59979625578436 2.59979625578436 2.59979625578436 2.59979625578436 2.59979625578436 2.59979625578436 2.59979625578436 2.59979625578436 2.59979625578436 2.59979625578436 2.59979625578436 2.59979625578436 2.59979625578436 2.59979625578436 2.59979625578436 2.59979625578436 2.59979625578436 2.59979625578436 2.59979625578436 2.59979625578436 2.59979625578436 2.59979625578436 2.59979625578436 2.59979625578436 2.59979625578436 2.59979625578436 2.59979625578436 2.59979625578436 2.59979625578436 2.59979625578436 2.59979625578436 2.59979625578436 2.59979625578436 2.59979625578436
Manes.02G222700.v6.1 6.8005060521829 6.6533475387846 5.43922423391734 4.61114732812274 4.53701592918714 6.40088333152012 5.86753395438177 5.78445077948162 3.98248337933614 4.37826738240027 6.48094068690935 5.80246386877073 5.91983873706852 5.35960304776762 4.77264421828679 6.64426720257178 5.19156900529704 6.65554457197473 5.66575198879204 4.98594844807114 6.79096382226094 5.74267566356164 6.01860108361227 5.08268706619469 4.82226503537114 7.11356429543885 5.86463363668249 6.84460583618807 5.45718598648416 4.33779210971222 7.42803132013176 5.08703660848766 5.22470397617409 4.8402475071378 4.08643227781096 7.24165600706454 5.1920627677235 6.12289254576174 6.82984714386172 4.64418644933936 7.06270369829051 5.1704016271266 5.3191078740616 4.78170252645755 4.79386708680198 6.50332571233535 5.34096822200716 5.81014581892434 5.11164510344264 4.1714907707322 6.87445572589687 5.39417010396066 5.61513891850207 5.00845585210708 4.11639527973144 6.88665365262258 5.31820570012602 5.63159617395706 5.7487576687675 4.3702824211595 7.33394235056052 5.44414812477035 6.06037415989842 2.59979625578436 5.22896380779876 8.1952033351433 6.10333385148324 5.43902428825675 5.2917842690623 5.34233980120319 7.34812528005094 5.49472222010775 7.39580180173029 6.15908029961009 2.59979625578436 7.01980548975922 5.57556743834532 6.05331007439959 4.54675682381309 4.65629143420165 7.07752845095635 5.21599925950772 7.28973962342244 4.98770872842953 5.2488763874517 7.24794049997985 6.9689219575504 6.7848322342441 5.34372171228959 5.75126690404578 7.78737909289705 5.62922377652502 5.96548433711758 5.33156929546211 5.6713578930303 4.6469170582252 7.07635314429179 5.23418494493364 5.24109402814499 4.69717459867696 3.83555055270904 6.41890012171214 5.43731015978404 6.04463220229716 5.89057866898297 4.48029013226835 6.73367659421944 5.78794748770964 6.52653750468279 5.5951209782783 4.11398182628384 7.02726016505635 5.33577782233554 6.46704548013001 2.59979625578436 4.75706016940606 7.43507262326555 5.98491589378535 5.56999816654652 6.39940347013045 4.4354859341469 6.38494805178774 4.93760578536436 5.79540064308193 5.52504355952373 3.52116708325194 6.21343515460328 5.29201287215168 6.00810203787549 5.05349247926923 4.78658291950241 8.12105837487658 5.48038243385065 5.82110549442644 4.23550654235681 4.54503116787365 7.99360450750485 5.74994436915402 6.48739977524962 4.72870798905648 5.00673165546092 7.5549056779118 5.61446682853168 5.38408064811962 6.46788630254334 5.56484048248044 7.59740359472185 5.69121024105172 5.81182170642731 6.46902882030237 4.49299909182598 7.35551079389894 5.50621530787923 5.42514222080312 5.36975712730535 4.7988750728 6.15900996506414 5.46724940327467 6.22244356859021 4.46697084868191 4.53842372640701 7.80145088995581 5.49394090386668 5.72050068810039 4.14025228082693 3.84272398019811 7.50102989234672 5.45141970653953 6.92228915010659 4.98546875759066 4.7885863007724 7.6508349157085 5.72965801020654 5.76731325001604 5.64531551061265 4.93529231857358 7.32509904869541 5.86088270827011 5.6232757727839 7.3090586589855 5.48016656066911 7.18297080069606 5.63606265591377 6.74750882631439 5.34134917781177 5.23709703082262 7.93955242738965 5.98120283130981 6.28616552964083 5.23353176314837 5.66946579621819 6.00730893773868 7.91056030627317 4.74393969809024 5.09497669843882 5.11989269278186 3.77457475802958 8.22130515833845 5.54101406380609 7.46712916344398 4.51910261048366 4.35571363284792 7.32962319739848 5.03560002567421 5.75003011399106 5.28726748124042 3.97203315376451 7.27125182253881 5.281819146933 5.64152897057053 4.67375300693252 4.81003515010618 7.47751485352342 5.31073049465252 5.47394105975458 4.69935019227801 4.94929945852205 7.4357752138123 5.36110768781031 6.51683910641381 4.8285645784949 4.49583310589936 7.5423074240953 4.95054658186607 5.93958559397266 4.36717994840497 4.91876954241526 8.2557147218764 6.22104387466086 5.83746477627495 5.20178475979737 4.78531194713383 7.7167144063903 5.39836653609501 6.17970271508408 4.72181854927749 4.33402185873102 6.72083320072527 4.88518844973306 5.46962418551785 4.93349314334991 4.35396547153691 7.12062739986919 5.36054309208069 5.79874146117074 5.27640307317819 5.00906101495863 7.00887888768424 5.22728886613784 5.82215621045126 5.25893340047348 4.9570399078671 6.62988434037435 4.79778110379038 5.6428616894675 4.77065014077516 2.59979625578436 7.11249606793202 5.29555662618981 5.91949690511741 4.40260246420216 4.10991350117216 6.86619961544567 4.77844506773163 5.77114033025602 4.52584521614711 4.81180654905926 7.36986054839592 5.34697228083683 6.34686323908955 4.71120201445473 4.60050886770606 6.78654067773583 5.29748378221107 5.62901991870049 4.5244737211145 4.76361258122549 2.59979625578436 7.45705591668388 5.15837239947564 5.73480408198859 4.64319907266131 4.57733631346419 6.32928680996072 5.44867046989903 6.78221467945711 4.41314215570794 5.03131518815923 7.48645571226423 5.96026727492807 5.99447506890357 4.93278504954547 4.62563563064715 6.8657432205276 4.90447050252825 5.52940876129801 5.47575413484643 5.00663654851226 7.67001487347028 5.60758902972202 6.04630985112458 4.76885837987591 4.74109195510456 6.70613662679153 5.15336564901128 5.46947103200488 4.55523413143383 5.48022524553681 6.39644243751746 4.77982175692621 5.92876924629817 5.57775130166581 4.67072981947184 6.98555368813516 4.87808098791347 5.42185669638169 4.42975276540377 4.33270631388214 6.43758679181108 4.70335917168752 5.44844497721289 4.20268331504518 5.03396929136894 6.85169565905244 5.24752263849576 5.6870271692584 4.87811303464614 4.53503949602128 7.31774421913048 5.23595143887347 6.19904307278138 4.96607028869055 2.59979625578436 7.83937819619225 5.27268418411865 5.60452236179865 5.03542574583308 5.58711422220844 7.37144949915586 5.68592329859955 6.32457389968719 5.20192304598811 4.6359242616409 7.84069736801247 5.46727844665315 5.63392550687957 4.77901790363437 4.42128937506993 7.96745501169575 5.03176724812913 5.81495807845074 5.23526086342854 4.77571659600307 7.89890568072312 5.2388168291562 5.9102685205276 3.26884182041456 4.60558706054174 6.75815541766033 5.33589422323927 5.78666427438298 4.64756296479655 4.61135382637273 8.387497641422 5.11526906855069 5.71493027437509 4.98310222217796 4.65652744434901 7.74120022185063 5.41916918507645 5.79558765745449 5.07353614770916 4.58481702534068 3.87502020477479 7.37887208907921 5.37349078545423 5.61892452676271 4.99715302222234 4.47547830412099 6.70289151937343 5.25946425962596 6.34020050523987 5.32114199580217 4.83552879519164 7.08089538991979 5.66217292303126 6.03903367612584 5.22356629521018 4.48448658774307 6.73874833962922 5.30269398966514 2.59979625578436 4.74263115452788 5.6534184461126 6.85487775174049 5.09033260165601 5.34448720433008 4.51803674279597 4.38987052605687 6.96344675707826 5.23456279844102 6.30897076909545 4.8022215463589 4.23067941863963 6.34113940408103 5.94129281577939 5.84565542686427 4.53481684454607 4.5915278521319 7.80732439403847 5.52350286353806 5.79059128925525 5.14167403182683 4.70287734667204 6.81050731810267 5.41283228405677 5.24822693916828 5.45244392782353 4.46661773303878 7.05398686723909 5.43823800222542 5.16036243480983 4.69085571287663 4.98179547844016 6.71416272026329 5.18677460863694 6.08904282575976 4.62391710756955 5.10728859230801 6.83339048509133 5.34612451753788 5.50821213715762 4.9345817550415 4.85289934248135 6.94071713435611 5.46740966547955 5.60581649845089 4.54360484563286 4.78154290860551 7.14586972712047 5.2971335023322 4.75331904367428 4.30920160203554 4.20538657720876 7.24119284696799 4.88888388893041 5.46436875948183 4.62441000327356 2.59979625578436 6.37272622575778 5.02839222209102 5.37563522810271 4.37728954412166 4.37382673236107 6.70134966062832 4.89935882369703 5.45423098837718 5.32017662855281 4.51987826653829 6.83542027027708 4.93230833082211 6.91895087198395 4.53503092358892 4.55095624437467 7.39043229542996 5.18107309086679 5.77970287771611 4.22471959971461 5.05783514577477 5.92717505548906 6.83981702314045 5.10090046770084 6.10206959234797 4.77862760567487 4.46739589568783 6.62204262675009 5.45997902553004 7.4278566890385 5.47677214964383 4.57735884433034 6.80149904323999 5.45676589377405 6.41933446473182 4.33438027319354 4.29001880433321 7.74968033737717 6.3811581025713 6.45223625094739 4.84482529626464 4.16091689689488 6.19991710266381 5.41710876580727 5.18101486301412 5.4017431985669 4.51112045893624 6.49405012179615 5.57588981060349 5.2401348426186 5.00311285977153 4.39510104592259 6.31852932508785 5.2268052845239 5.92772962615622 4.65985411664045 4.71584481619256 6.79514440183204 5.3281519880763 5.97743725839879 4.04439945537354 4.2380593501779 6.38419834319127 5.3637297223268 5.23892905373987 4.80426732171673 3.8853051968383 7.3215769487945 5.42723528304738 5.28284132934862 3.82616644787739 3.94615840815916 7.12984733537863 5.57669147691055 5.39088062917801 5.23025612957047 4.80435164159238 7.30649103013263 5.57451033624845 5.823828983185 4.66843092139502 4.45172425518615 7.0027429110705 5.14605654300337 6.35013408702286 5.00801926184804 3.42720419169766 7.63204861985579 5.36274828301372 4.71664350130044 5.38194587391361 5.03737431816686 6.71356342565631 5.42092492948739 4.96178353506916 5.14304728648874 3.88645627808758 5.75476412397934 5.12002044496899 5.1515514813266 4.58393265031517 4.60290413626434 7.75621476439893 5.51540591131386 5.5521664914211 5.18266251664087 5.69316013033975 6.89773760658123 6.36604608383854 6.17462976340861 5.60081711081672 3.91310531054823 7.08427939527975 5.59571251509215 5.93807752625696 4.81216906176324 4.64836908235944 5.53475888506831 6.92642285629532 5.09758327613182 5.96347338277901 5.07983268341154 4.70815161200263 6.80147858966588 6.24443676743365 5.05019430775071 5.08677526528964 4.14329864046354 6.78744359820124 5.21386242768338 6.27845938051561 4.08372120898946 4.43180377343544 6.41338883569579 5.01130485999211 6.74848720525794 4.54863215938761 4.56887147735133 7.41103150067222 5.98161261471899 5.38514868841553 5.21540670520647 4.78238360495068 6.78304418173616 5.34376309624048 5.92773961416405 5.47909961454754 4.03322107445089 6.6285654561715 5.14424917250544 5.30754705280165 4.61943289449753 7.09909419644429 6.5303575367736 5.20346112206938 5.10029120978452 5.10504447911872 4.93440658670729 7.02986657968768 5.05050523977063 6.05597470405153 5.06852337624741 3.8228855532456 7.11488917638005 5.52445889707807 6.49946319701279 5.40337656662633 4.50422311865572 6.78745545327191 2.59979625578436 7.11384254858765 5.01825718989685 5.52981872397868 6.1427214519089 4.95885538322813 6.33313686739571 4.73339472918344 4.37127216161527 6.41574857606607 5.21631662540804 6.98220453323045 5.4517995823817 5.72440515974775 6.55181171903622 5.56411962171 5.5825178227878 4.85901635599342 4.9280680390984 8.51064183783879 5.07132769920127 6.03754579994022 4.76748184883949 4.05700328859792 6.98175427598445 5.28951179013997 5.99098163102002 5.33922896513389 4.97484574526708 6.79835575530699 5.48805411018171 6.27090617514703 5.1182964331115 5.76375688268983 6.89147984923874 5.53552551161514 5.73594365153784 4.29337743312658 4.8259835338587 6.99642292563519 2.59979625578436 7.2481138962806 5.16640622195084 4.97749563868458 5.44713179717359 6.53339442359835 5.57294609329945 5.50348016613145 4.91034514179343 4.40596429573426 6.6143019333561 5.92930460003312 5.87153518223704 3.76245128849444 3.94691010890126 6.990360395818 5.07019353733392 5.02656072087504 5.40722870250287 4.26802679268042 6.37551942699283 4.96063476520595 5.38316292205342 5.2626379283187 4.93469611297492 6.31715924403635 5.39435066030007 5.32447947362296 4.95182661320551 6.17064995199924 6.94035030949184 6.23808933028928 6.58735438026256 6.5943767719079 4.74268538912864 6.78514894840429 4.96899119580081 5.4706029818981 4.81177198682862 5.04793995436607 6.99399322664356 5.29667885578361 6.50013611212367 4.94137601343109 4.63780710703727 6.38111893679824 5.10232913858555 5.82580500294677 5.33139933248893 4.73778274639387 6.55716327007176 5.40012973620171 5.15027558794924 5.13633009270644 4.30930315358656 6.99846259919148 5.48135470616847 5.66098723473732 4.86700628242756 5.03992820340983 6.58047078084708 5.32047812647037 4.87471527282959 5.15786246935179 4.65449026203782 6.93119234678581 5.58907151304833 7.14644850011678 4.19207235009101 4.55948059476142 5.98512795675563 5.30723698931678 5.69867332620515 6.11486122264852 4.89447487002176 6.99824457312348 4.89479369880442 6.9579440590899 4.93413803101152 4.61914670175428 6.78786466175472 5.56736010651216 6.00557513689169 5.4959414254337 4.46356883573051 6.91331567787755 4.72377909511632 5.87804366413202 5.22016828137769 5.28082116069342 6.9635653165557 5.50429532109341 5.58947062477673 6.17926451325172 4.63242856853778 6.41287422808492 5.32187617270003 5.57788566708888 5.31335495955828 4.63898194255925 5.28956651560415
Manes.02G222800.v6.1 2.59979625578436 3.70064765159346 4.03708300553585 3.85399867173188 3.59768416077194 3.15536754223307 3.15816018115106 3.82956472952542 4.10402458597672 3.73003826736833 2.59979625578436 2.59979625578436 3.11804907243019 2.59979625578436 2.59979625578436 3.81953854029705 3.77339051050079 3.80123086013542 3.75141957250998 3.89014654444277 2.59979625578436 2.59979625578436 2.59979625578436 2.59979625578436 2.59979625578436 2.59979625578436 3.16295777007222 3.45517244682011 2.59979625578436 2.59979625578436 2.59979625578436 3.6890929521727 3.85207335137609 3.7670251772444 3.534550744678 3.57314526813464 3.16493055238067 3.21447733758373 3.54273597101275 4.10080214228854 3.23201493111793 3.76200023750528 4.28297638567827 3.43514863882075 3.19842031549437 2.59979625578436 3.52617709414591 3.92288365329397 3.96855627745452 4.1714907707322 3.11136424535262 3.40243768725699 3.1269057721942 3.24874933285914 3.58452961246909 4.31952733684816 3.72490722702518 3.48202483941218 4.12874089926233 3.52567379773375 3.25634658216568 3.13655648183482 3.10654593426012 2.59979625578436 2.59979625578436 3.66686718375227 3.39839961501261 3.61176125378992 3.33289544367448 3.14104836382465 3.63534940362202 3.45913295495671 3.52011185534455 2.59979625578436 2.59979625578436 3.56363431401342 3.63077662772523 3.24847608250363 2.59979625578436 3.91085719749663 3.19937689101105 4.55962600283363 3.17512532819144 4.14915848480723 3.30853211464194 4.18684380388312 3.38070984509346 3.50982048758402 3.1906912113914 3.55480044490993 3.70765324548476 3.67786292960522 4.07870230769258 3.59169467750925 2.59979625578436 3.17011221737183 3.79180980994348 3.32365439216886 3.71548792260738 3.80898720316958 3.74858817357684 3.71519268625639 3.90879471249442 3.83291661938213 2.59979625578436 3.32834234306411 3.06791173847519 3.17721740656458 2.59979625578436 3.95473541847247 3.45516001602998 2.59979625578436 2.59979625578436 3.27950361820524 2.59979625578436 3.54772472454507 2.59979625578436 3.45406892818204 3.40831739229295 2.59979625578436 2.59979625578436 3.88469692308632 3.45460970656978 3.96837784396383 3.7956450785681 3.88240910578303 2.59979625578436 2.59979625578436 2.59979625578436 3.14854429515482 3.4373015361164 4.6304344826418 3.69248065330769 3.56505178574322 2.59979625578436 4.12814473248118 3.68169216283373 3.9230630824469 3.73346683831576 4.4299842352032 3.65453234745754 3.9730316781277 4.19079790092906 4.64876658814428 3.31164659151673 3.44853243386928 2.59979625578436 3.6027521097885 3.07277416937966 2.59979625578436 3.41833297366157 4.33364362287116 4.03763218464974 4.6679855759313 3.98407844717818 3.41052235213113 3.13846362547094 3.33759702162212 2.59979625578436 3.48059009761494 3.40808966416724 3.04070355142447 3.13501077494869 3.07587858392687 2.59979625578436 3.12023197235027 3.45050421449097 2.59979625578436 2.59979625578436 2.59979625578436 2.59979625578436 4.14353522123384 3.85648531197691 4.5355415583498 3.81336031802539 3.71521553420862 3.39302171797744 3.82765027157642 3.43834722454961 2.59979625578436 3.17616497868894 3.82001212652828 3.9154694025506 3.62449439830634 3.60860218301673 3.13068999412181 4.14318554364039 3.58961275319945 3.36040777907706 3.79609671152573 2.59979625578436 3.21599979350751 3.85561168854164 3.35923288868612 3.86023928544925 4.15382062285376 3.44163721637544 3.98008765998947 4.67576314244011 4.62525448992543 3.69283169022679 3.92248848061779 3.56999139100163 3.90410977139619 4.01103896802701 3.47906877077808 3.6389835974797 2.59979625578436 3.0737295239543 3.63481172564467 3.77367409578493 3.48425876672712 4.33657757687762 3.9184722264597 3.90705622067467 3.91750716661443 3.69953468483178 3.65561143551051 4.54549579850851 3.96608695733901 3.5131653356028 3.4196932705789 3.15782640238907 3.77363354454495 3.73288062577153 4.03907848099183 2.59979625578436 4.79568559005417 2.59979625578436 3.90080257178758 3.55094492364278 3.63045880079437 3.49674835093757 3.56420162476325 3.13920880252861 3.64088381960222 2.59979625578436 4.60282066986045 3.19240955863012 4.09726286619921 4.50996042039975 3.74827886475334 4.51455370411932 3.82537162604514 4.43649442474779 4.13362108074398 3.40319810354056 3.64297008131791 2.59979625578436 3.25014544349024 3.97456433375466 2.59979625578436 3.96919338609777 4.19214751916375 3.99137214596964 3.9274285819072 2.59979625578436 4.27904251725738 3.53421281753572 4.47466510918865 3.84261796704847 3.38024867922274 3.61779196529466 3.4895835083083 3.42207352412746 3.48326144687435 3.25686325425202 4.24231585157393 3.87511013726533 4.2327986660079 3.22228357111191 3.29543486065326 3.36821729632826 3.33483351561316 3.52565598760109 3.63936309198249 3.6005353629866 2.59979625578436 5.91192299569246 3.4935273524097 4.57199177844518 4.28664776367349 3.57019064334041 4.61588733146985 4.98058201736877 3.62424733944767 4.08487932790163 3.93799329061347 3.5889364573987 3.41276326438424 3.41150002700353 3.87632600823551 4.36794739559068 4.38146257695649 4.46304170217942 4.30951838746211 5.74128996590426 4.15569464645512 5.26899449288686 4.57132589583915 4.43110833077352 4.98040155214224 3.27020841900006 4.24900221012052 4.2196835175066 4.70725935774273 3.78369508661944 3.58549110300089 4.18285928066392 4.16862252676369 4.44325925824805 4.52070223387981 4.17038132405083 3.61588927876974 3.24569782192461 3.50726645208533 3.18526268121318 3.45416095825858 4.24261447689179 4.23245741815658 3.89502161092046 4.67817418399938 3.41312046559163 4.35496867724608 4.49149719970734 4.10626143757148 3.94931479262271 3.2878030887128 5.15792831250424 4.74781812948116 4.66952384908727 4.83255285312567 2.59979625578436 4.90386891987477 4.41017295838872 4.07763778574119 4.48334215049261 3.69595611578435 3.35678698172305 3.86976790507812 3.52860207380879 2.59979625578436 2.59979625578436 5.20470772210388 4.92082762114327 3.99113722792646 3.68918697738608 4.2148977570111 4.20621382164469 3.25631718321301 3.88328421512736 4.66737330342716 4.20443824473383 4.6329688542972 4.98458629921508 4.88950372772843 4.94677966869941 3.3916204310571 4.39918828188329 4.71269334962048 4.77102660503286 5.18283577777025 3.22380152582246 4.30704482728096 3.34338385331662 3.75649269451686 4.2422425114985 3.47458296180241 2.59979625578436 2.59979625578436 3.03313128025029 3.63148108676377 2.59979625578436 3.68707305654287 3.66154325580684 3.54526090085019 3.29914297901095 3.06480719808051 3.33430315247367 4.50993257328778 4.67639968854558 4.22149229367981 3.96571529807062 3.47693337962058 4.3442190792644 4.18666178930512 3.90538445087461 3.73802955497561 4.1715324172179 3.12273955512324 3.13906168656558 2.59979625578436 3.21112129012012 2.59979625578436 3.15110900783788 2.59979625578436 3.39262644786142 3.12088499837687 4.46694890166023 4.45994324232863 4.79648866637068 5.05589337597439 4.09566998091808 4.59258013745058 4.30542824398944 3.35977791636333 4.28079282277433 4.53481684454607 4.37000824473682 3.36487301352577 2.59979625578436 3.81807624292966 2.59979625578436 3.23107304392998 2.59979625578436 3.5812492167731 3.68984673265129 4.40783125768278 3.6456884204348 4.78281226188741 4.09634131682264 4.02150852666329 4.13744632159808 4.07195498164782 4.15182117144276 3.95065796328778 4.48774301984709 3.69410504494913 4.31111376589282 5.03062597822267 4.66707046195628 4.19997833854105 3.81823602020398 3.87768498285264 5.04089110747159 4.71309768496974 4.27683660759193 4.86341196523278 4.45556705332183 5.7381286683478 4.98600600090211 5.04169860347508 4.90724665488926 3.89202251523489 5.28782466172504 4.83636369743871 3.2656464759195 3.78379361415949 2.59979625578436 3.82697302268523 3.97103375307105 3.73477065696665 5.14629291113536 3.69491287192682 3.35371734162331 4.36498061286487 3.33926872403034 3.61630722349436 3.40965391507048 3.90140391468096 3.88252562402422 3.85101636034392 3.02358893173204 3.10730057077166 3.40388052538003 3.19560163765469 3.1089290264677 3.72538479952717 2.59979625578436 3.00594591942254 3.90347240817075 4.46552890297856 4.22923391824862 3.98797993311362 4.10071414215578 3.56963630029071 3.48189063170724 3.94059545112726 2.59979625578436 3.79829053893291 3.73493837918575 4.09540437991748 3.35064364855437 4.6984286904236 4.02882716441506 3.97935340636274 2.59979625578436 4.03586077826031 3.8819948567444 3.61494347329094 3.1553627006671 2.59979625578436 3.37602505743054 3.13327665589051 2.59979625578436 3.2027230823485 2.59979625578436 3.53954419752657 3.16980602888094 2.59979625578436 3.32965303865418 3.85326458900264 4.17376676937537 4.36196706552631 4.26426082643677 2.59979625578436 3.20229976147952 2.59979625578436 3.30262648282872 3.73509987361779 3.9229274409597 2.59979625578436 3.6155055741188 4.22708239241434 3.52331060492508 3.96073882320318 3.23026995721046 3.09168813019347 2.59979625578436 4.22236043332814 3.44191213325748 2.59979625578436 3.21993074199792 3.62112234937258 3.15282698057601 3.38765383122753 3.960909276293 3.21395286454123 3.58686561369776 2.59979625578436 3.76942079323259 3.93939102616413 3.5571088832189 4.09016514255001 3.99734253545325 4.20044154510195 4.18502579343507 5.40570796048612 5.12945713819258 3.92205209737917 3.48037588270895 4.06074005892778 3.94474846747449 4.49988280544311 3.3587333930702 4.07666074946285 4.53503081876701 4.07181050431524 3.54190319695318 4.48965681124045 4.30483835102731 4.00896060634066 4.0307671343721 4.45778937099018 2.59979625578436 3.11591032459858 4.13126835604191 3.64375553407151 5.27208966394345 3.83323305475365 3.8129209575441 4.47527978581881 3.60871918396152 4.04864246268307 3.09490341468928 3.53091301288657 3.44336746541449 3.47843854242518 3.40372521807497 4.03488729572336 3.52334337481004 3.8732461473292 2.59979625578436 3.10040922476677 4.76327262890765 3.63668053393566 2.59979625578436 2.59979625578436 3.3580901148347 3.89806602983649 3.8027405824871 3.98466633223006 4.33462112033237 3.66297563908253 3.90286750912877 3.98944698124089 2.59979625578436 2.59979625578436 3.04710913781508 3.43352024351822 4.02726056418837 4.45148142388119 4.11721428326127 3.34310554963969 4.95036248234683 4.13856444306581 2.59979625578436 3.60043099403342 3.74953314786708 2.59979625578436 3.37424946298459 3.45273288614406 3.5091143569893 3.72457378252218 3.54482528760931 3.28755938414103 3.23035530106182 3.67706499324602 3.32636466370826 4.39569363555179 2.59979625578436 3.98548409007793 4.07798847339554 3.23953822414247 3.95490085823409 4.23913379881278 3.46429402943855 2.59979625578436 2.59979625578436 3.20178576582288 2.59979625578436 5.46618679281912 4.92368109265206 5.47991677272399 4.91466211411522 5.0378236479798 2.59979625578436 5.21631662540804 3.18330204680804 3.24925207574573 2.59979625578436 4.69941935171913 4.78055472681418 4.46558264157305 4.46028077772416 3.77435011010907 4.87964051764886 3.85806845766043 2.59979625578436 3.52837646954406 3.40187214262271 4.33773428159574 4.78377345945379 3.91366803555386 3.96582882824587 3.95318370538038 3.91060498180189 3.71285568593711 4.35998141433503 5.1182964331115 4.45158261364187 4.75059681080442 3.89148058940699 3.63892350946115 3.68565295308433 2.59979625578436 2.59979625578436 2.59979625578436 3.14662082988331 2.59979625578436 2.59979625578436 3.6848684297321 4.33715928327187 3.79370066237209 4.04476015326306 4.24397311323965 3.29644996195684 4.82675225921394 3.78119010223562 3.95678688296693 3.13093185640013 3.51541122184949 2.59979625578436 3.77751581381514 3.71572355024398 3.4515794909386 3.85347255652778 3.93224927260848 4.42116190718349 3.98146680984878 4.70844304161233 3.97993272338895 2.59979625578436 3.43724552845874 3.19585971097053 3.66836007527516 2.59979625578436 4.65187316461291 2.59979625578436 3.76430622490982 2.59979625578436 3.37232711662656 4.14780567910108 4.15555404853165 4.37798903739622 3.61692676086504 3.84427316502624 3.46890406481015 2.59979625578436 3.67537270766846 3.86268534291012 3.24657439596401 4.36291002504724 4.33540133591835 3.821954160054 4.7752217903087 3.6772290110141 2.59979625578436 3.10048140825537 3.94197673699537 4.36957358178287 2.59979625578436 2.59979625578436 2.59979625578436 3.5233891069621 2.59979625578436 3.39802017770579 3.37365795353155 4.69656676087727 4.87471527282959 3.75527279296354 3.97521768512073 2.59979625578436 3.44930817813875 2.59979625578436 2.59979625578436 4.40864496411247 4.04333909787736 4.46110170123014 3.85218514393619 3.91655510433263 3.54449289306235 4.06154927376561 3.0410586930376 2.59979625578436 3.76006514077978 2.59979625578436 4.06483944005335 4.39958743632379 3.93199932383111 4.03854513884636 3.64382940224356 3.8356080573271 4.16338170986749 4.07785618513684 3.92702060530145 2.59979625578436 4.16521844122718 4.06561174200313 4.08703909096815 4.73430425828679 4.09159197971054 3.87019450709065 4.19753653851908 3.64298409173955 4.12974799444061 3.59541879055473 3.7560974502665
Manes.02G222900.v6.1 4.08931129459723 4.42826423694023 4.52653167792787 3.75038115458394 4.57663790510012 3.55072321097309 4.20178157449109 4.085445224838 4.57268950638948 4.03643567027412 3.91704324311539 3.96382649663075 4.01598277474177 2.59979625578436 4.34706556850732 3.6969227908129 4.29049136268557 2.59979625578436 4.83187038555503 3.52689480351742 3.80048506553678 4.36057313477778 3.96294581259982 4.43064455183615 3.89694462323071 3.29982034827609 4.50233218812865 3.45517244682011 3.45177722385841 3.64219309454911 3.9352190520913 3.2385184270877 3.72650963248395 3.7670251772444 4.51161338167069 3.57314526813464 4.29851119465621 4.16110391583899 4.49632855671599 4.58798859356335 3.83619006804271 4.20423611501881 4.10118130581149 4.78170252645755 4.21882759404767 4.02422064017721 4.23189972093903 3.69207523487385 4.53181414395082 4.38886036418827 3.47693513194931 4.15017552397155 4.26395233366067 4.39059188236612 4.24765733392016 2.59979625578436 4.84194720972685 3.82942853835697 3.24813913044745 4.07298423659243 4.36137683034271 3.97542699658481 4.13680311152607 5.50880681331723 4.01981419915342 2.59979625578436 4.51758399138999 3.19194094230314 4.31253098329308 4.66392953934369 3.20611898545288 3.55716693151637 5.05002153638907 2.59979625578436 2.59979625578436 3.93968309198113 4.18402344331102 4.24065357703529 3.94884331452239 4.34097358250456 3.90518066552621 4.20251779967808 4.06790948899444 4.07605613454701 3.97849953507637 4.75348635040299 4.41412689600487 4.71746245160973 4.0544353123871 4.6425497587618 4.13225427943419 4.175317440456 4.34727126346143 4.67744238628232 2.59979625578436 4.05595217140846 3.40671103459315 4.11005258153141 3.71548792260738 4.16824842846476 4.50178420776607 3.31557217321446 3.81724682798477 4.18324358075002 2.59979625578436 3.73453100833969 3.95943347767237 4.20967705968188 3.9381579419355 4.810959145846 4.11398182628384 3.9432357747821 4.03888464836082 4.41749325203936 2.59979625578436 4.40903198082104 3.76223258926034 4.04053299012494 3.96687064406317 3.42147577135509 4.27300263405782 3.13872541349518 3.96473042717814 4.11704435217266 4.49982505993002 3.88240910578303 3.3434653761842 4.16271700762375 4.73248058554761 3.67860899381931 3.76867498495514 3.42111300273466 3.52935196132226 4.15422743256585 4.45982622027543 3.2005024480778 4.20700720184253 3.75524493251314 3.73346683831576 4.20856714634907 4.3569655983129 3.41213166059614 4.07366625584072 3.86798002802846 4.77329747052553 4.16989900314409 4.14193464112 4.50488282381515 4.33360786760461 6.46902882030237 4.49299909182598 3.73412781064583 4.1091360952405 3.97060111953133 4.26669918164942 4.56518894504084 3.77826387501707 3.78424561610176 3.82545553009634 4.0829928785172 4.24616011034871 3.35770011063099 4.1404108747999 4.57954258934182 4.44830717966704 4.37275316960131 4.03481240626194 3.73843338375418 2.59979625578436 4.34245559223339 3.73666685613292 3.77348118255699 4.03703509863241 4.44807592573455 3.47017978033751 4.08193522961861 4.29645095232991 4.22555390948444 4.08584345613752 2.59979625578436 4.02089228220235 4.12939594058722 4.89691719451357 4.41514787481182 4.44313674945347 4.40474000062571 3.57213588533216 4.77605745954071 4.76299172366203 4.64354732771275 4.72991246533869 4.39537606826957 3.99373237159987 4.07160585981311 4.52615757897727 4.35685968011965 4.71686264545529 3.65946978543165 4.76616874055254 4.62525448992543 4.24354709391718 4.71896241227672 3.39679534912207 4.03186064467028 4.01103896802701 4.40806397521063 4.1665884257946 3.48186864689569 4.61383278800881 4.36850661872715 4.39033472217434 3.92500810131871 3.86268974792135 4.50573339992361 4.43796753485725 4.51282829247451 4.47928653387605 4.06296943117753 4.22440829113689 4.57859732755978 4.68761860360861 4.44875201734358 3.92783410820748 4.16591941682008 4.64901830840743 4.03907848099183 2.59979625578436 3.65568174542466 2.59979625578436 4.4817955353346 4.73258648521484 4.2120425698152 4.10877429446329 4.86472495448254 4.2277636816664 4.33575530874759 4.12213480123341 3.76994895807987 4.29155287755991 4.58356341378749 4.11873753901426 3.87599515681154 3.89185867495028 3.64407670953844 4.01484295308305 4.34679367264773 3.40319810354056 3.92858886645085 4.02159810005377 4.39407230623207 3.97456433375466 3.83651593829476 3.17623298287933 4.25097796291276 3.99137214596964 3.48593425868481 5.83224570338506 3.99464929442945 3.53421281753572 4.07019172758665 4.10081705829609 3.92142265337815 3.76766519734335 4.09735060513277 4.71337197750813 4.08725976475088 4.54491907604291 3.85161638597065 3.65185553354328 4.04813556321068 3.95245039402905 3.57449242583284 3.67438517565565 3.49534980656046 4.26739956424326 4.38402246734263 3.69189906155576 2.59979625578436 4.83512784337182 4.40587802679441 4.11617595338912 3.51628227195113 4.51448410959426 4.52075208237962 4.32999551397278 4.57679904262629 4.15834573979964 4.62254636307073 3.89059840223539 3.90049795760024 4.25260010426066 4.08016425167388 4.29411116576147 4.21146046157104 4.33983730886778 4.21565123026633 5.23693236272318 4.27814952732081 4.09356781758957 4.47237527291673 3.93524423983696 3.5062742012031 4.29102689544524 4.57380922416177 4.4423022489727 4.24735954743969 4.6107483941181 4.47494668553088 3.66460190285215 3.53442076232412 4.36694592534692 4.57930919060717 3.90180603094462 4.83767662414104 4.42876271274902 4.38541215993613 4.35387864999991 4.04068063587489 4.52508004361914 5.00312985724685 3.76560242009159 5.09800322792262 4.07632567243283 4.80536961223017 4.83223615492475 4.65115058035588 4.2260546928364 4.01564235972738 3.44479857084641 2.59979625578436 4.02996624860463 2.59979625578436 2.59979625578436 3.71526741289055 3.71901086273931 4.50084701900572 3.53563289237643 4.54862278423361 4.48798103486455 4.02774866745171 4.15940258692225 2.59979625578436 3.76598655880324 4.02754722630839 3.57990205239251 4.50345289644287 4.46297955669042 4.09628244914086 4.11122769213977 3.80344562113846 4.02402990737736 3.58629929128869 4.02977953118524 3.20704156102309 4.07389019521547 4.00832722349329 4.39171854128501 4.00720091010179 3.80289619999502 3.69248111277223 4.46783352943988 3.78439908668882 4.1830103381962 3.19836810956745 3.9855781590129 3.84398773505093 4.09865934538282 3.81933528813022 3.81873675862864 4.28632109995484 4.04533076821064 4.32111441007705 4.09826539111874 3.68707305654287 3.35883779744775 4.23291996237561 4.56333889732033 4.4514803606836 4.02594597421259 3.29707522516397 4.08418678814095 4.18214792536608 4.06685169034419 3.60767739904696 3.77949667192627 3.88275623478968 4.39228896809917 4.68917482556339 4.11021710232401 3.84842707654233 4.22735679182724 2.59979625578436 3.92944802621199 2.59979625578436 4.46668977319017 5.51904414819448 4.52635776425461 4.27994527582194 4.73520753883321 2.59979625578436 4.06364863107713 4.25532952395257 4.54670517287729 3.24419192203211 4.63861677249876 4.23065284300576 3.47516363191189 4.89991519241889 4.30777361904588 3.53155994928146 4.17748738386806 4.72562881975253 3.74660929560584 4.09117035887874 2.59979625578436 4.36026219242383 4.23929493230702 2.59979625578436 4.20574069759034 3.88651700217446 4.35224114927104 4.2580793529351 3.71156365949856 4.25911027273115 4.96029692617199 5.08315566702112 4.6300901036741 4.22451432056612 4.31111376589282 3.82574288094967 3.91835103470002 3.3699188977181 4.68761638866329 3.94231177857405 4.56817000897175 3.57995862099293 4.5372524997041 4.95473541638906 3.89507257419452 4.56550995443617 4.57963036787199 4.9977630901056 4.1607925347727 3.89202251523489 4.24748955913253 3.67796763501617 4.56793038002325 4.62441000327356 2.59979625578436 4.66154937543948 4.03971752953718 4.04227940394034 5.09678334464365 4.73446215196151 4.14276771031152 4.23738456654152 4.66237543919529 4.16290904111174 4.27639708117753 4.95399879040777 4.06628124964818 4.3213031355079 4.95222437811211 3.81325512582008 4.91800018587716 3.89736573842457 4.14348170227437 4.22471959971461 3.81844012298296 4.76643555321374 4.01906216917899 4.34219520155912 4.09106155805361 3.71231098227117 4.10071414215578 4.67930475708038 4.02661187871129 5.1867515694713 4.15145447231199 4.25208799191021 2.59979625578436 3.97446027830906 4.35041938193346 4.40294584547374 4.64311414484047 3.73972313281026 2.59979625578436 4.03586077826031 4.7759048352668 4.08734879059941 4.11087732483544 4.11432150320208 4.35893719950545 3.96751116207278 4.08602949628016 3.91210167410363 4.14902731723498 4.39467917663363 4.14727546107094 3.44342650184341 3.83901951323155 4.15870912835935 3.11976522407249 4.24411628835274 3.85813757889308 4.00913108774672 4.31724638546637 4.06527615687636 3.88481103793489 3.9303733531365 3.83050492617519 4.11114275804066 4.29618547254373 3.77931028300922 3.35802627900853 2.59979625578436 3.90312629524332 4.16172323709772 3.82616644787739 3.39551074369792 4.09181682514192 4.2178230050721 4.00870450900245 4.53661176191968 3.6867508036148 3.93343152360907 3.4521137753102 3.99590527404699 4.36958687822813 3.61372050619766 3.28720428082605 4.21443763639494 3.66545625792225 3.79652443099544 3.42720419169766 2.59979625578436 4.3210881251534 4.09118973369876 4.48879252419303 4.24147142930584 3.82719265264537 4.06074005892778 4.65676015342749 4.43891467282894 4.36761987537031 4.48253560809461 4.01563561930218 4.21327344947189 3.27177532694313 3.88450556008927 2.59979625578436 3.92400081151839 3.71044353297926 4.29373664422248 3.97414549722241 3.48457547318 4.37622755450956 4.74727693784335 4.65584074386853 3.83323305475365 3.21960951687133 3.96933255596001 3.82376518523901 3.64488221720875 4.03278004064671 4.56311508564606 3.7769285957467 4.00114667373115 4.152505912284 5.03115037416163 4.65718673846671 3.59848267571914 5.89822336901242 4.31164530834192 5.59191182853643 3.92077427370397 4.17740592806033 6.02794093112986 5.05734816675547 3.89806602983649 5.008493068571 3.68818018210112 4.14042656915062 4.07279458593754 4.4445342316222 4.35392735559204 3.92734925312887 4.35433206826405 4.14425836919207 4.45242969960317 4.5499871313522 4.1777396243841 4.4458186577528 3.50532538546463 4.95036248234683 4.2349604427065 4.37718843670022 4.78027131680255 4.32400831853205 4.40907613617577 3.54285352533004 3.45273288614406 3.76160045208017 4.50353963637714 4.84892619904114 4.43689765150505 3.96904596458225 5.36893151512299 4.72448216825056 4.83921642415166 3.60798097877415 3.23836589690278 4.4402739458074 4.97992650544623 4.18224303474423 4.16251252866064 4.26140279974918 2.59979625578436 4.57795743919968 4.22719409016126 4.09667551541647 4.06176689938314 3.57544781452639 4.60938283404119 3.94501666241264 3.81971259407091 4.66757617753741 2.59979625578436 4.68801388333092 4.88869387524017 4.98574003949392 4.69941935171913 4.84957687518996 3.64505721057814 4.57220802113288 4.54103860342297 2.59979625578436 3.58630416979131 2.59979625578436 4.3750421897848 4.31387006779032 4.49926345184085 4.9564156426307 4.90918165191897 4.827279016179 4.39453903412628 4.2792453712322 4.08771472087002 4.03974231646601 4.47969400932959 4.64073841745067 4.34019960570895 4.63981900206768 4.0406793889104 3.29609969080235 4.13296184932386 5.21331425964044 2.59979625578436 4.92130984884533 4.31324604265378 4.81799457174356 4.69953346864594 2.59979625578436 4.19859064216005 4.04476015326306 3.92413616999576 4.50840340074989 3.90866235679493 5.16216845715953 3.90697080708367 4.52292993944079 4.76464189103923 3.42558272829161 5.04284729582669 4.08258719077872 3.96009114669896 4.57332627319067 3.93224927260848 4.11681985600358 4.30462800738307 4.70844304161233 3.97993272338895 4.05151525200939 4.62272378579178 3.89790017897881 4.37840394729619 2.59979625578436 3.98509299291127 2.59979625578436 2.59979625578436 4.79587404593374 4.46116960449165 3.2568317893317 3.40540983806856 4.61712403889502 4.29840589170928 4.70409069279434 3.46890406481015 4.29452509294461 4.70045264333103 3.9572159677963 4.0655062384346 4.36291002504724 4.44153339838353 5.05211220512737 4.65485542339702 4.09179154200865 2.59979625578436 3.4586293332224 4.0094105840565 4.67823689739914 3.97866198404503 3.13594984025197 4.61052090343019 4.20872273543896 4.37170956636546 4.69686522852663 3.91072334621585 4.59295172054696 4.03017935371542 4.0401770088607 4.8058221300578 3.79558990087403 3.63309973265521 3.86786890911461 4.0185530243409 5.09531265228301 3.94360183626229 4.11862787536326 4.3228332829375 5.10867691195136 4.26206279944081 4.53882876225885 4.01195497471665 2.59979625578436 4.93413803101152 4.28845683756932 3.65701265783937 4.92658697755194 4.00708937357435 4.87874019374778 4.71116969615141 3.48658342951114 4.37985794022797 3.79652113412521 4.84441196717625 4.9326219172503 3.68218165002397 4.66935825167866 4.44623941549755 6.17926451325172 4.58281056579638 3.87019450709065 4.36636908573618 4.27240115612746 4.7209527106153 4.59191235501145 4.4561292997115
Manes.02G223000.v6.1 2.59979625578436 3.70064765159346 3.03047684732533 4.55895908692314 3.77170475060078 3.55072321097309 3.55539340064342 4.2279875073369 4.10402458597672 4.03643567027412 2.59979625578436 2.59979625578436 2.59979625578436 2.59979625578436 3.8091407808845 3.1581819852139 4.42134335438774 4.25595750004627 3.54809303130482 3.89014654444277 3.2129912889402 5.08793253833189 3.34744421400159 3.21375796249481 3.36517982117798 3.58052694302842 3.7059866091091 3.64013835869225 4.23901665491107 3.75928889564787 2.59979625578436 5.13897528352034 3.58149631188368 5.84719562645967 2.59979625578436 2.59979625578436 4.13500994265618 3.64923550830888 2.59979625578436 5.17888647246206 3.48701286742929 5.26486635107164 3.88392636584803 4.89213823309015 3.77305240836093 3.6266181304827 4.49608156563385 4.27301881791545 2.59979625578436 3.26766221655289 2.59979625578436 5.52290438417962 3.34120921178698 3.61356726487245 4.11639527973144 2.59979625578436 3.6109959391733 3.92178017666207 4.60332126411731 3.14040437654277 2.59979625578436 3.77426235784982 3.46883305524788 2.59979625578436 3.38028800220858 3.14237346324655 2.59979625578436 3.43153906783138 5.48831488995389 4.85724506136758 3.63534940362202 6.05299686047775 3.35537191096595 2.59979625578436 2.59979625578436 4.93437244663299 5.49902016104739 3.39101944330304 3.94884331452239 3.60487272425572 3.19937689101105 6.36943957587136 3.58373104766204 5.59318249332579 3.30853211464194 3.4779161570464 3.49798972571452 3.50982048758402 4.00153453099075 3.21031646516765 3.24973940342139 4.68740121486439 4.07870230769258 4.72119639530711 2.59979625578436 2.59979625578436 3.9642748863717 5.25447426805253 5.8239463316714 5.90771611880815 5.75436060627933 4.21070890460826 5.21264484989265 5.82036448082294 2.59979625578436 4.97655944730302 5.06882910273135 5.05129315698347 4.43488994432361 4.39649889522771 5.6903424468185 4.29779849971509 4.25803208930657 3.75675057185501 7.41172583796575 4.90123100346765 4.12926230773131 5.16597404384671 5.62906539893843 7.1818969693857 6.57180035135512 4.29789777051593 6.01962215406074 3.3030517261556 4.996190419677 6.94351082021354 3.3434653761842 6.14875796156267 2.59979625578436 5.4339429807113 7.12945135426948 2.59979625578436 3.61472060837542 4.38748032466568 5.92156345125438 5.0139817767209 3.68169216283373 6.21933417883844 5.77587231174079 6.44080188302624 3.35372006124426 4.44514612951899 4.48513442123628 5.58430988490541 3.10567645987634 3.29604671878417 4.45025470068791 5.89949335158789 7.15674943426681 2.59979625578436 5.6864007180743 4.40883310940622 5.1913157514126 6.21505340636791 4.62575559152732 5.37049057732473 3.98002620939454 3.78424561610176 5.00975229678139 5.40361904632998 5.7395520986819 4.36542532015165 5.83418772032278 6.09186142861165 5.80943244039297 6.42390343275737 3.78663384676346 5.55857149518346 2.59979625578436 3.71917029318201 5.39105497202573 3.77348118255699 4.26216570186508 5.95749211037114 2.59979625578436 4.08193522961861 2.59979625578436 5.80112709916252 3.77009810007451 2.59979625578436 3.00869623363141 4.32702693080417 5.46721746577179 5.40025662592579 5.43194383885092 5.72627063679608 3.71588791228863 4.98807085110782 3.14070663490831 5.23353176314837 3.29524616250881 5.61436226452096 3.99373237159987 4.27776866776854 5.72125884007043 5.31262837749301 5.13515129277446 3.13848911460483 6.58920231550247 5.29564332237744 5.64595812423543 5.53758490098185 4.22479426771852 5.4289845842576 5.75003011399106 5.81684815861853 5.82758662556937 3.6721575975959 4.61383278800881 5.05615388718364 5.00813739827765 5.56656500644858 2.59979625578436 4.59524222615882 5.51255645030303 6.04981914606863 5.05290272807954 3.51907024373083 6.15687126602615 5.41516063579538 4.6370147632164 5.08026488124832 3.38420121746441 4.97961470852171 5.60756207075374 6.92256451124904 4.91876954241526 3.87965913939567 5.41775509638884 5.68359093226114 6.90682430505338 5.48778205377868 3.49674835093757 5.39836653609501 5.83082493885902 5.52147810519576 5.39517593808594 5.04983938155174 5.36864866387469 6.61925054374364 7.01860851720614 6.53456946319969 5.69159492654175 5.20967792198321 5.15584350776308 5.30793074531326 5.13717780170955 4.64368512533832 5.12923309273846 5.6865575692598 5.90277803522523 6.52679473980711 5.2336795059963 5.03466505919278 5.26983775808023 5.54643875267004 5.07827029939679 3.88079658635455 5.08148782015428 5.23313011847997 4.71550240852112 5.36544510036784 3.76766519734335 4.74514318012482 4.63253656182687 5.32668904654781 5.84652092983628 4.39688479294057 5.89519889388288 5.15632965772316 4.89739049294944 4.50591998923623 5.12267300781329 5.90077305310675 5.33185826359004 5.56978387185619 5.86399589575587 2.59979625578436 6.28645299342587 5.32289514962647 5.36860347709953 6.19335422781439 6.2332672106324 5.25627876109065 6.55738288141098 7.03161195401793 4.80463823410543 5.77762772402959 5.29786049202808 5.8480495939556 6.22255788772582 5.44501606456093 6.00014231420032 4.59895008305527 6.08560724753017 5.09160821563653 6.51424484285722 6.24498097283883 4.96508744380612 5.6294493752534 5.69162489609655 5.35408223429218 5.013948226177 3.92832661123559 6.08995738020344 6.47150231686093 5.88221814446946 6.86697927245721 3.66460190285215 6.02514939025695 5.95317315018279 6.87624212295249 7.15303860480184 4.78130988748901 6.88344567914895 6.13891772415522 6.80727542614821 5.63484783960732 4.68308049857888 6.04908275632419 5.70488130659888 6.5118822071718 6.76443460239861 4.00674405613865 5.89537410020222 5.81199901341355 5.94069689414396 5.9731659237596 5.47455700283827 6.52801528209525 5.47665470422479 5.95089224439171 2.59979625578436 4.96617654377767 6.56724923402001 5.88740861612507 6.71266319027768 6.87477336350414 4.60115349631999 4.84464287771757 5.37782010547496 5.20192304598811 6.2485926236067 4.18158490779625 5.10053056849728 5.86954907875153 6.4442474725813 5.26248308279148 4.29401151045846 5.45462736513733 4.8468384723005 6.55824972085117 6.1237605728341 4.41263823865059 4.93713573728929 5.4804460578919 6.47068989388299 3.61390822800715 5.37878842702346 7.00604950212548 7.51579387920617 5.65221986006789 4.8121935939729 4.7345624569665 4.45788236704312 5.63650290763404 6.60862872910735 7.28440507592339 4.2008260280248 6.09047656800847 5.82426337041254 6.6067088057791 7.24119068015799 5.32482919703302 5.3978050064467 3.91493029247389 5.16153163111954 5.59116248744067 5.017782178149 4.55818891243688 6.33688508772789 4.84509115769229 4.20317080722368 5.7071547152808 4.54885939170051 5.14559371324929 5.91630593089149 5.45505321511901 6.750444464996 4.60294023994107 6.12652586597838 2.59979625578436 5.35965439232217 4.03287503074016 5.06291694101455 6.5283234388804 3.06134786401126 5.43474848581049 6.29264982750708 4.5478334376775 5.60715950506966 5.96004473155054 5.97315081934517 6.59379226551749 4.69585257795122 5.20755020279274 5.69158643816859 6.19474351741682 5.55780069943709 5.03644276025415 4.58037118791772 5.92248360619341 5.78268136027548 5.45003087712795 4.15255087913359 5.00522612675613 5.50534050857198 5.81149116753233 6.53028522588133 4.78281226188741 5.22029322904978 5.12456869122929 5.92314871825294 6.4491478209651 5.07008404715581 6.58237266541788 6.38167352242808 6.92562715528706 6.44727253681123 5.40036993550603 6.34760906496486 6.56787534876968 6.36546076409065 6.27854370365654 4.82568103098201 6.64309884253916 6.14503349410577 6.41950788473427 6.808510265783 5.87482609510237 5.64037911435671 6.3949223341454 7.29404231733385 6.71875710369494 5.86925084069875 6.6787288948371 5.62930455399446 6.21391853643371 2.59979625578436 4.34287603890507 6.85876534597443 6.91199870278243 6.6410056446153 4.89829871601919 5.55162813835665 6.68050968307675 6.18309923448709 5.22001857275817 6.26698869188261 4.67014457476377 7.22078379976651 5.65002481649232 6.6926837465557 4.64719348868943 5.06924939602204 6.65673997362042 6.25710092563765 6.33541080581339 6.67564752492213 4.8193009800136 4.30752072405033 5.53064774437005 5.00930799017287 5.29317109850239 4.84720342817605 3.44353124367574 4.76200056373992 3.56431211964338 5.35395920844383 6.74770191722579 4.41003778231333 5.47649307874282 3.35064364855437 6.1089978839614 3.9527342076991 3.41604772664298 2.59979625578436 5.26413049332113 6.05580582343355 4.88988403686551 4.47951121735229 5.07542499179169 4.60879282595099 6.38865833207038 4.82714333656763 4.80733979709485 4.32762918515528 4.92865673022282 5.04711175957309 4.02344476662737 4.42689880353533 3.40715420382606 4.24335595834371 5.78880781818649 5.08588842841992 3.80360243730964 3.44589270512451 4.1379321892826 3.96759200043327 4.63650119685827 4.00782792271081 4.11114275804066 4.62801558041624 5.7850945264368 5.26997029033074 3.5792875926982 4.51524207537375 4.44792298310179 4.82086728190946 4.84881126106794 3.86368274392085 4.59305654243242 4.48725059888347 5.34987323762627 6.05696795005975 4.61617262129715 5.48215356396623 4.58341587536467 5.05054676911673 5.47812998847091 3.93904697331096 4.93392178192544 4.69677678943928 4.92328826448943 5.46195600582425 3.67704188197736 5.36274828301372 6.63658603731547 5.56197276783355 5.59947462920549 4.0826506391643 5.72180433777287 6.02093139553084 6.44385007980187 4.86665826389569 3.17879938663296 5.6238881061868 4.21327344947189 5.65037979510028 3.77863573177652 5.62582106681723 5.54029689222003 4.68896530723652 6.65914443665469 2.59979625578436 3.11591032459858 5.50681661976795 4.92265990077277 5.64878116735313 4.92688647317652 4.1731699238206 5.14856845573006 4.56652172137074 5.33823555743834 4.23446820985464 4.83868557544178 3.44336746541449 4.1528017778121 3.52425320467527 5.52491430171508 4.06945102054039 4.35037491039052 2.59979625578436 4.31164530834192 4.66826813181009 4.49013189342373 3.37185434725751 5.46596920696739 3.66051916203669 4.50829527138142 4.65386298713517 3.49523953514564 3.71380891902958 3.28117845314827 3.71122255122726 4.91340200004958 4.07222534843677 4.18643650251617 4.97813446415542 6.77632437492287 4.7094735381717 3.22155548070353 3.41825790528832 3.75685344036857 4.66258939390511 3.91662933705899 3.83708043217504 5.07892293221511 4.44634144264515 5.50519788061522 3.91168402490604 2.59979625578436 4.20370800501662 4.34172522736978 4.18508702070755 3.56365075137554 3.96904596458225 4.32364185819135 3.73153791628387 4.48126031224167 5.49897245472874 3.23836589690278 5.18072480985414 3.38020251553063 3.82017625758984 3.66867578689213 3.80537004000326 2.59979625578436 3.25361919067026 5.01825718989685 5.2519337946198 4.53101924594059 5.02654692680645 5.03742792024162 4.17096964746959 5.13852412735987 2.59979625578436 5.21631662540804 3.18330204680804 4.24245866013066 2.59979625578436 5.68648396343942 5.88326880324567 3.76244400185774 5.57529456883395 2.59979625578436 7.1477690500328 4.72519788473245 4.40711821045092 5.31441673316607 3.84534066932346 3.4568536655671 5.48594899095307 3.23562971642821 4.34714222171934 3.6382269395015 3.31738323501506 3.78576236349482 4.17864547284131 5.27760619206338 2.59979625578436 4.52070971416603 2.59979625578436 3.63892350946115 4.29337743312658 3.86994420186815 3.41695097319566 2.59979625578436 3.3686302546408 3.49341508298152 3.62019525175736 4.33533653699186 5.46975442471011 3.79370066237209 4.18909740301459 5.42751997848966 3.29644996195684 4.07078304242937 4.55143120808681 3.61179402795482 3.76245128849444 3.39597509573417 3.18764437601324 3.77751581381514 3.95092775944155 5.96091508978832 4.00970268957735 3.83925168300536 5.8110282470752 3.86855701407901 5.36374954362862 5.16553054516106 3.27070239318665 5.6613299888628 4.53172016949259 3.66836007527516 2.59979625578436 3.49552710710383 2.59979625578436 4.94156638187161 4.79587404593374 5.75938916477456 3.52129112065354 4.76899373555149 5.41170402863812 5.98538077940229 5.39064697527276 3.65661271026855 3.32449490963803 4.95093442953395 5.44126958556942 4.97248871493288 3.52149089330638 4.97400939248051 4.55375400218098 5.72609074767218 5.46090695631955 4.91649102665063 4.47728334285542 4.95316091399111 6.67803890781127 3.84185510846805 5.29031715045984 5.03872892687881 5.94607439810953 6.31025056665853 5.12369013916266 2.59979625578436 6.88725472747253 6.35489603109327 4.33211993851995 3.26704859034321 4.11721293625924 5.29690872286535 3.24895042512516 5.98308535108264 5.87015878855117 5.15292582995651 5.929699943503 6.07675268437386 5.67469230620068 6.84618076209363 4.28981670824084 3.66080876992859 2.59979625578436 5.93464057215265 3.479467134794 4.3608147803658 6.28431550897334 4.37530630418476 6.4960454014428 3.9900520502445 3.97181638228956 6.33149990442786 4.57467969213992 4.77004642451154 2.59979625578436 3.29381410174513 3.88192922029148 4.18766704462365 5.23279872230432 3.73259335799739 4.40972648856649 5.55430670582095 3.34529463786093 5.72558109331465 3.70772987377929 4.26684033911307
Manes.02G223100.v6.1 4.32109525662576 3.70064765159346 6.59465756389638 3.63410803335427 3.37876105695794 3.55072321097309 3.69688139237258 5.10630052786658 3.23690244174881 3.263295019147 4.64954709863852 3.36600946521298 5.08631103268151 4.0228427264024 3.8091407808845 3.6969227908129 4.42134335438774 5.24297715705908 4.06282315022221 4.71530009844949 3.46069714102254 3.52016582779557 6.10908786548731 3.56007187972487 3.53192955553866 4.56502497411523 3.82950817955246 3.92507092375754 4.03685567412286 4.57283876985467 3.9352190520913 3.6890929521727 5.33567024564533 2.59979625578436 3.90048262944656 4.14470553320777 3.83362333230266 4.34873999181788 4.82090317222997 3.68399644396397 4.30187717688871 3.8377800524212 6.32886890925709 3.76574463858324 4.30718039443163 3.20086796870012 4.23189972093903 4.71199234508503 3.7682858115686 3.26766221655289 4.34549377822297 3.88459432025187 7.23041880976468 4.1300807856256 2.59979625578436 3.28257618553174 4.88216487654696 5.97695281266623 2.59979625578436 3.88849744654479 4.02226528212128 3.97542699658481 5.40037386547139 2.59979625578436 4.70995834962873 4.44026838554202 3.95083410359466 5.63527861157388 3.84431852604002 4.55521799293872 3.45118233955962 4.34198766508622 5.68326182905743 2.59979625578436 4.35439551718836 3.56363431401342 3.49723216096386 5.27019330871323 3.57044147755019 3.47446958302545 4.67563978234044 4.20251779967808 4.72029402468969 3.47624966748319 3.59250871737335 6.51767861266884 4.41412689600487 4.56432678298201 4.0544353123871 3.45699432410408 4.13225427943419 4.45775976468133 5.57397821454747 3.9774066105883 5.6713578930303 4.23324891976019 5.33662238668337 3.95058058499825 6.70450544053815 4.35657185646249 2.59979625578436 4.69697689852783 4.55687116435612 7.28287163119497 2.59979625578436 3.83687676307386 5.62545800161076 4.37017741638405 3.8797349496795 3.6394512499023 3.45516001602998 4.13435387273992 4.39906394364056 5.2163831657077 5.67228931414433 4.75706016940606 3.34666675568901 4.90008647399332 5.79265910874518 4.35230567133016 6.07983749484877 4.84904362382077 5.19716378953686 4.97851634131823 5.11959114784526 4.02307215160948 2.59979625578436 3.6503738896489 2.59979625578436 4.09362941531318 4.30114914289016 3.74662764509982 4.25185905339438 4.48911509012192 2.59979625578436 3.2005024480778 2.59979625578436 4.06754010972667 4.58420441954195 3.16073271291655 3.13589789482968 4.02501248189165 4.19079790092906 6.78862302912451 4.06185090899447 4.35043085270274 3.16768203400873 4.22479013760746 6.92610803742879 2.59979625578436 4.08526611010474 3.17781093920006 4.46467135803246 6.78882763747821 4.3474163313561 4.38143029808954 4.60232729675637 3.78424561610176 4.97858859527371 3.91970661364898 2.59979625578436 3.94971329432912 4.79048267507434 7.31389216641393 3.39695909782473 3.62463629195849 2.59979625578436 3.82470967320017 6.05100434830062 4.51014395427832 3.17915297907334 3.35411837759803 4.32846141803038 6.78763111925778 5.50549569902644 4.08193522961861 3.70830021421705 4.46720798962124 5.87127246237539 2.59979625578436 4.77892171439342 4.37168242905074 3.5456607458205 5.81028240342457 3.52371301138035 4.82056547454655 4.05133681080587 3.58961275319945 7.34678319154498 3.98884163140933 4.55362961607979 6.98140025615985 3.24239127858813 4.27776866776854 6.69384447628241 3.00601590298794 3.09039111622633 3.35732401866502 4.80912374462524 5.56878450463616 4.30390898383858 3.83009308163069 3.71345399818543 3.8338568452392 6.72722510422819 3.321338580523 3.26541768118622 3.48186864689569 4.17024707973482 6.30292386584261 3.19875009976656 3.11572183528983 2.59979625578436 3.9184722264597 4.09380562395299 5.0743880878817 4.47928653387605 3.1364641154621 2.59979625578436 4.91004464899645 3.3496085626079 4.05452539597857 3.15782640238907 3.23943786201555 4.64901830840743 3.82970366029775 2.59979625578436 2.59979625578436 4.72669514704258 5.55256349989945 3.0312983665093 4.2120425698152 3.49674835093757 4.86472495448254 5.13268489380391 4.26923462383632 3.5051384300408 3.43823763246653 4.10898905095763 5.05876806240632 2.59979625578436 3.60068947668391 4.51455370411932 4.48721082046342 3.93939444433371 3.51236062960917 4.31647621367309 3.64297008131791 4.24473817692689 5.32270737093978 3.7735118799602 3.97281132513551 3.8571645727771 3.42568183089218 4.96586894088024 3.73254242417272 5.07827029939679 3.75264978833542 3.14550218000467 4.77865651653335 3.23544690453558 2.59979625578436 3.19556340470997 4.30644399764631 5.08624817372755 3.83110509497982 3.06640245947418 3.72609391070597 4.35280963123044 4.65985419119319 3.22228357111191 4.29189536698613 4.57197925158801 3.74435038192893 4.74981405267381 3.89903763399501 4.27276410264033 2.59979625578436 2.59979625578436 4.64780746708174 4.57199177844518 3.51628227195113 3.39696096412707 3.4551235647353 4.24992696834509 3.84226087756042 4.00623011513918 2.59979625578436 4.05080314524672 4.57003431454786 5.85263604398535 3.3970748603418 3.70667846718073 2.59979625578436 3.50842549389157 4.75869304336776 2.59979625578436 3.77282643439476 3.87727191442339 3.96708738574438 4.51796330930044 3.12883395539949 3.9074884632975 3.45735620413597 3.16495280147876 4.3369582913703 3.66435385101226 4.47494668553088 4.07496338303498 3.36724785466784 5.11831897206066 3.67878321099794 4.21715064393685 3.76550897345009 4.59668043238407 6.60373782460052 4.18601845275456 3.20827003153473 2.59979625578436 3.16981088905528 4.83783510084934 4.04691236581746 4.78698864070558 3.48210799648643 3.94339026023944 5.2266225343384 3.57079195732032 3.85883507686872 4.02564945307247 4.94649566171417 3.82175856716567 3.36930499807517 2.59979625578436 3.71526741289055 4.25956035074571 4.86143673427326 4.28414007685158 3.81847511642453 3.6587341302309 4.02774866745171 4.71873361118302 2.59979625578436 3.87085040539755 3.84804290290565 4.06243930981971 5.14741890498286 3.57861008867875 4.2148977570111 3.61411445291512 4.02220527551592 5.14648849850552 3.45815815575599 3.3860634446461 2.59979625578436 3.73379632513718 4.61582091801767 4.28787025288968 4.07059953634987 4.74583696615558 4.71269334962048 4.32252932440454 3.5757082350106 3.22380152582246 3.62245939251466 4.19799135644124 3.66018967772381 3.490403922 3.91102118239626 3.92777041351893 3.16047819545527 5.27525973275309 3.94463142012142 3.91103305147773 3.68707305654287 3.88662622344819 3.33727037408052 5.79503452870081 3.06480719808051 3.44498313082173 4.23542959364839 3.14481839600152 4.89128147795597 4.06685169034419 2.59979625578436 3.57160092862148 3.59257682574812 4.46944764362324 3.49030898711636 5.15209438764969 3.49604567278014 4.65734607208577 2.59979625578436 3.64366173034509 2.59979625578436 2.59979625578436 2.59979625578436 5.91466687721524 5.40727774318778 4.01912114766632 3.72125575631646 3.08059389465736 3.37221118168512 3.29247100215013 2.59979625578436 2.59979625578436 3.35977791636333 3.66411922568851 2.59979625578436 3.11933717459368 4.38064499079786 3.54002058805831 6.83289163680631 3.12339831546568 3.36995450427097 3.8866168499337 3.79101118381241 4.78018565521 3.75016086611143 4.86631395052736 4.02756779481344 3.90931725648276 5.19523958759788 2.59979625578436 3.75882621456763 3.58986811839253 4.56261187793849 4.0357668921639 4.54561795001928 3.19993551182426 3.61037900404286 3.47965226843891 5.48905410882916 3.53215864031854 3.35334699951933 3.79222420763822 3.40508134271753 4.48938754651966 3.15604534493096 2.59979625578436 2.59979625578436 4.25406297874411 4.45198754182281 4.50221002119979 3.19302232415317 2.59979625578436 3.93487658450198 6.08962826365662 3.20412094079488 5.96092237770421 3.26967113465158 3.73269580497058 6.37100287892674 3.82410692028373 4.17181234696047 3.87828827602203 2.59979625578436 5.04374447436592 4.0104149314226 4.03762783876908 3.7714153316878 4.84565409010181 4.6568115787803 4.46259092889771 3.71267284781924 3.0680091370017 4.9475696891655 4.60559385058802 3.32230035878917 5.27452284350413 4.76643555321374 3.19855137885276 3.64502444241967 4.27185683681653 3.5995725395466 2.59979625578436 3.29190677361545 4.42763446180923 3.56431211964338 4.15145447231199 4.00303227587235 3.86133721065845 3.83802065190376 4.47420313464366 3.54425400981323 3.68336513273807 2.59979625578436 2.59979625578436 3.67936739780813 3.52086051291967 3.61494347329094 5.90075677772188 4.30585421360758 7.22009944121345 4.05485792033728 3.67290371109444 4.22952240881057 3.43651712881194 6.55963722107207 3.40083590865166 3.77700890312273 2.59979625578436 3.17435855558807 3.49105114569248 3.79223580108878 2.59979625578436 4.52665441692634 3.44589270512451 4.64595945874395 3.0992041201342 3.32871826849192 5.1079385298375 3.49823486347591 6.37345987298523 2.59979625578436 4.15101044139279 3.78867056354692 4.14508041686593 4.83942466176822 2.59979625578436 3.71169974230701 4.28103312971417 3.97316101220277 5.32962942217723 3.1975645660093 5.32416910598247 3.82398655823875 3.69007444965449 4.30321931230429 2.59979625578436 2.59979625578436 4.78782449933687 3.93939102616413 3.4325387178651 3.36940304494811 4.57933018096939 3.23124158278061 4.38370527221215 5.82688301864409 2.59979625578436 2.59979625578436 3.48037588270895 3.7083712745103 6.58270917110794 3.52822474440109 3.22180690923061 4.61334310907414 3.32869148150303 5.30261839847592 3.74402143797072 3.35753510202584 4.30483835102731 4.00896060634066 6.16977061232003 3.2962608485763 3.2328387430116 3.73083783830194 4.00785012171329 5.25382702742599 3.33659959047805 3.83323305475365 3.94694545506219 3.76896098642364 5.79334375891002 3.41619604011118 2.59979625578436 4.2096558391962 3.6259675130652 3.82456533079323 4.3677793984576 3.63459143030087 3.77941758436022 3.74577657031403 2.59979625578436 5.29288500763257 3.63802504669685 2.59979625578436 5.09427843343045 4.9044134552069 5.27015129772252 2.59979625578436 3.21419104749459 3.23796702278507 4.27338358467804 4.91612280841819 3.90286750912877 3.74825229684631 3.55447539391392 4.18643650251617 5.3642769336595 3.89274358706688 3.52399980726882 3.81657459978915 4.17876497334502 4.33435273413858 3.53953527174762 2.59979625578436 3.56947890294999 4.1396949679635 5.27693284972004 3.3217847703779 3.68263909842841 4.4131675108357 4.20370800501662 4.89284100622423 4.53062420110091 3.77000473532773 3.96904596458225 4.45649167539386 5.72911726201928 3.23274696978057 2.59979625578436 4.10724819640559 3.36272800854502 5.57602597101917 2.59979625578436 4.31105357915929 4.16372169111882 2.59979625578436 3.79868594700344 2.59979625578436 2.59979625578436 6.5843851872191 4.29344294093944 4.07356538823346 3.21867299731733 3.22322736688131 3.79716551795672 5.21631662540804 3.41956127694051 3.24925207574573 2.59979625578436 4.45286013656279 3.52311327369897 4.63030650633746 3.86318106408786 4.79602505666491 2.59979625578436 3.41035805204073 2.59979625578436 4.86066273289861 3.170552578228 3.92757747102017 4.16102859088473 5.05110783883578 3.7659137442425 3.95318370538038 3.91060498180189 4.32467433550957 4.46727763098533 3.41195457515195 3.29367264049087 3.70421691680118 3.81277483485945 4.76492591503276 2.59979625578436 3.25006177786541 3.18142001825098 5.66832519039415 3.14662082988331 2.59979625578436 4.81799457174356 4.01219994262384 4.94210750422065 4.29165805699362 4.75633600116306 3.20854780368858 3.57588939803243 2.59979625578436 3.62972932026475 5.22220181456244 2.59979625578436 3.87462970414381 4.86964598017146 4.114440610169 6.16913728205628 3.29856936453973 3.85347255652778 4.48365474939977 4.32811009742049 3.98146680984878 2.59979625578436 4.97602351459531 3.64703272649152 4.66564266095352 5.93972232778057 4.44264531622541 6.17064995199924 2.59979625578436 5.43284111539091 4.52575542810401 2.59979625578436 4.25555924174825 3.88257670646385 4.15555404853165 5.95351690591338 3.73144554285709 3.84427316502624 3.46890406481015 3.92301233965224 6.03707475208811 4.45959692427382 3.61024766233292 3.13790827944038 4.21898952457637 4.61310908830429 4.88543292755243 3.14781871854752 2.59979625578436 3.88792643337414 6.04551812747753 4.86900507777796 3.23503948447659 3.87841040353765 3.95496820445647 4.09048649673488 3.49126360448332 5.0824571991209 3.68182989929518 3.51759668946461 4.55373953033316 3.95359024936194 4.10888056875727 4.24853291030848 3.44930817813875 4.68205104553335 4.41169629372577 3.68792152061727 4.57064361051425 3.76939221559305 4.11207670371198 2.59979625578436 4.84824053157724 3.87831062209256 3.47240287887911 2.59979625578436 4.00341907089061 4.08119865284047 4.59821179736585 4.47014841676651 3.55792757479529 3.92157768105601 4.53938610822221 4.30111401224888 4.16338170986749 5.35312805670294 2.59979625578436 4.98820341545047 2.59979625578436 3.46972008704662 5.85843871244198 2.59979625578436 2.59979625578436 3.76537906969091 4.19753653851908 4.94442711839331 3.83975683997461 4.0599222907504 4.12147217415274
Manes.02G223200.v6.1 4.00019401878903 3.70064765159346 4.23927033752799 5.04251769536253 4.41001581232556 5.33404776553087 5.04785825162841 4.84695377245075 5.4902351763208 5.11058145307655 4.61228656791316 3.22781498317095 5.27995330730039 4.39437282406774 4.68630330617639 5.53202907831739 5.62995459600596 4.84057715139863 4.59562908396503 5.31091264058089 5.40548226579835 5.4748588447467 5.99978984755622 5.62271043809174 5.22259295442193 4.3590622695144 5.2224007642369 5.35210249621667 5.12983666350516 5.85187497398228 4.2095518786502 6.49537324875149 6.10761292052434 6.06790764712124 5.36087944474822 5.04349293472747 5.37102424351052 4.78387097024678 3.74501690071293 6.08942464193971 5.47305191077711 5.72638941000902 6.01996475298978 6.47628907843064 5.14724898940191 5.36184323570622 6.02267398840399 5.33506461334569 3.51445194617031 5.78394983340186 4.83553265519572 5.696137902543 4.93357002818593 5.51165623534868 5.49404348499809 6.06409096370045 6.07501608692396 5.43403928371993 5.84676841273011 5.13724574918795 3.71856906465735 4.59611741684318 4.26950553177686 5.50880681331723 4.27131633138368 3.78646219893462 4.45132881578392 6.16347565151295 5.89442794430705 5.21063143886726 5.77920007535898 6.42463176626564 4.06454972850657 2.59979625578436 4.96354976747314 5.34707435834958 5.41801604774903 5.340046718491 5.08026056546346 3.91085719749663 5.35644447736845 5.35072185670866 3.58373104766204 5.15794868783706 3.30853211464194 3.66741940896117 3.05429937403947 3.24852250119544 5.0053964804845 4.57306449828947 3.24973940342139 5.4018262442768 6.19735678793692 5.84999235522714 5.6713578930303 4.45732658787401 4.01597134261 5.88980954615604 6.31639311291995 5.71735333120399 6.09385668443847 6.36632364312943 6.12100469714315 5.46689283626008 2.59979625578436 6.22485149607272 5.804563753293 5.60782065438194 4.63855023058094 4.19666228321735 5.44156319121641 5.33604986169922 5.69764029465421 3.55255446331805 2.59979625578436 5.35993996502078 5.44880569477024 5.64530798014404 6.65361758863299 5.69536937149365 6.36553673879182 5.58978307881897 5.78876363316231 2.59979625578436 5.55975176879025 5.8460821925976 4.85646498516639 4.90359534281198 2.59979625578436 5.9362245477593 6.33984949957941 5.3019078279796 4.37675944690517 4.93731574431943 4.23550654235681 5.50573461633825 5.26885759817133 5.55089249797162 5.7332229427369 5.5127332438416 6.11210673939811 6.22451557525901 5.96158593486309 7.05316506613354 3.10567645987634 3.09448431999199 5.44729412538095 5.80717100194364 6.2863548299833 2.59979625578436 5.36802536662156 6.20464527929661 5.89335387305232 6.28534888960281 5.971092801738 6.61794908529225 6.65356727608117 5.60392027755956 5.45282779079514 5.37632038155831 5.766015064032 5.15497450718202 5.83418772032278 5.94221648427361 5.03721844393134 6.26750472440585 5.37903637538252 6.04237251508253 2.59979625578436 4.14754036574546 4.98979305390464 5.04663903152174 5.45748106824355 6.47394176688056 4.06634739847031 4.62008846255123 4.89131432038908 5.73872446722354 6.25238184137476 2.59979625578436 3.40966077442767 4.8415857419825 5.07542222845764 4.51180006266846 4.92920176500432 5.02596329353643 4.69814896030632 4.70863241686223 5.20930672157661 4.70948213597415 3.29524616250881 5.88808990659811 5.2016975063157 5.49553343513025 5.88942954093955 5.64655524663018 5.7524485925558 4.84820855892576 6.33185601415513 4.9048711755059 6.73689919432839 6.70923884829414 6.60194701428495 6.54863795931518 6.49494420732716 5.7966606704153 6.9633115365831 6.1300736718988 6.03764835943576 7.5734853627294 6.08233566356421 6.76747692280972 7.36925048280175 6.82730609237817 6.72645468809958 7.28745854727129 6.30254478127463 5.90395541404969 5.01452256136101 5.8395236256367 6.93488512172023 5.78217523629979 6.07889783950487 6.12388119811879 6.40081697109678 6.61239568012268 4.91876954241526 7.33327112069015 5.41775509638884 6.36500644889848 6.107636653011 7.22905660941941 4.91967384232659 5.24261273095126 5.53870095605448 5.86951768306175 5.85140650338971 7.79786725725415 7.05759515753248 7.57290924850466 6.35102957865617 6.56586460484739 6.93355998536773 5.58032757568236 6.79080006948921 5.82294460389321 5.85258750687182 6.19788755222238 6.25245399082824 6.47185302875898 6.11348101114059 6.81247520289544 7.31287851077634 6.40088428548201 6.63761548178916 6.88270612265682 5.83224570338506 6.4632450034235 6.54470981522168 7.39021882429291 6.52126584657393 6.4300205307828 6.79967218396726 6.40724602608114 6.56506856229645 5.74556840032109 6.34688227111705 7.13036477307042 7.07491490636602 7.00793714579764 6.25555122528087 6.04814234037329 7.42746380126831 6.75834190966066 6.78088440377981 6.27372893317945 5.52138151230877 2.59979625578436 6.11149711410758 6.35625613301497 7.18388633695294 6.17651581445408 6.5299446050177 6.71947856385131 7.48993579864339 6.39114284381229 5.82420692405095 6.83302368993436 6.88851655756337 6.17442401466215 5.99447506890357 5.80151798875942 6.79552968088564 6.78553456509002 6.73081777756488 7.58803764733347 5.67947641621068 7.01079171655822 7.46142534993617 6.97111249737144 7.34932103129786 6.53155767810091 6.83826498827653 6.26140205879061 6.80309982019146 7.67608385908664 6.85052294267136 7.12235178054605 5.87565730795669 6.8508059153506 7.70392410921177 6.30641047086826 6.60452017004741 7.29526432606374 6.56245046659147 6.0465132893165 6.50243434968446 6.89563533293861 7.05594928186917 6.20833054870084 6.82182450242697 6.08579835151881 7.36816522271884 6.88069688708785 6.90513542042898 7.25351859407154 6.78343648559208 6.02119586107416 7.50805257894196 5.97077297044678 7.44600359926731 6.39384526754065 7.71836399231082 6.67086004582129 6.93546099601082 7.36207535514297 7.25929066446009 6.21019777194177 6.01100946795835 6.57675016402394 6.78937673377987 5.97506399145309 6.88290565362055 7.78910450343557 7.10674289984326 7.78607021531788 6.12055743574053 7.83961164437285 7.3376461565813 6.97152920570127 6.33677259147332 6.52386734033956 6.47939553702547 6.49491927713566 6.79876142235418 7.4921149743635 6.04404001866631 6.53707698621216 7.24043513372889 6.37145551886036 7.97219306886648 6.98966588984051 7.44565365540501 6.1255531775158 5.73173434255814 7.01861343105477 6.03587795832286 6.58494503891378 5.91118772288957 6.31005638621863 6.16337676340662 6.03871910893953 6.94876291815894 6.11563170551984 6.84335030344416 6.54241564084057 6.58482567242742 5.97720300345355 7.09895612176901 7.34677359666124 6.47173618488896 5.75347625083355 7.15053079361652 6.84567596580786 7.42505802565982 7.12742099108609 6.21567925479621 6.58456106209591 7.19745457391459 7.48711366110783 7.02338762470983 7.54475845129738 6.95383727419202 5.98784590099395 6.688838283908 7.11355049853207 7.09811838537768 7.23830982052242 6.42372657324981 7.90201482824107 7.46794810476353 8.68492842266609 7.1733782588488 7.87365218831798 6.9319806716493 6.67440694156116 7.83456282181912 6.19474351741682 7.29753944197749 7.00857924589488 6.56096819678664 7.47299225116778 6.68638189992948 7.51042256789762 7.54742145021646 7.37231883126143 7.47066151774217 6.64073176140607 7.64963968186445 7.68006291821237 7.2202980448231 7.38481005452083 5.67560351363711 7.10587827824192 6.74653812553823 6.79951024063116 7.19555415355432 6.78873596491926 6.67556124317661 7.66161107361832 6.6344007248068 8.21894920485417 6.01423909606915 7.19068424755416 7.2490729645751 5.99733745957927 7.34540087654048 6.12911474362942 6.27551548357524 7.26148102124081 6.42154430377566 7.10555792322667 6.38844264162639 6.99116018486093 8.18398073471548 6.87886132721299 6.80331463552125 6.42912187949381 6.30988619798411 6.48467105084829 6.53970708639748 8.06273173404506 5.96602926254429 7.39430441918086 7.15242433442128 6.93512828736119 7.77807814807527 5.84499638808622 6.0112065663066 6.57188844626619 5.82451750458168 7.017026983647 6.73625472613034 6.92742129072562 6.82744417463455 6.86636885104609 7.80261683659822 6.15738581474201 7.36317058403972 5.41612459519373 5.86040891815173 6.95417230003149 5.75195383792241 6.88078379438028 6.61242873741277 6.15658507251196 6.30133913854581 2.59979625578436 6.92612045211788 6.81756213019911 6.93592731681215 6.51133102986127 4.41387227501811 6.3675527639151 4.80801168131959 6.8257133781553 7.27823117401745 6.71990144918694 6.48655499566174 6.7750106689056 7.40393444943604 6.74017159242476 6.14827327311892 6.21936784216734 5.39141280957808 7.04617301586948 6.1357261063812 7.13586284144776 6.45021509377275 7.19206951614767 6.28942004386748 6.17028208983394 6.62228762592978 6.47794542084298 6.40164886349335 5.81206126728299 5.36702082426871 6.14238125946662 5.63034323763358 5.60029767457871 6.79401999929725 5.84841653753154 6.78679399414313 5.9757719722493 6.43008611599759 6.53947723953945 5.25611846682633 6.97362081327014 5.8868272493026 6.43305399946359 5.16546212373829 6.30977306357962 6.45799310846769 6.00758816797066 7.02201500547813 6.59982009023232 6.45840592678611 6.32650808148325 4.57648214603337 7.16918772557782 5.92135495117513 6.25155708362165 6.78232614043555 6.08975413257671 6.82315729248159 5.98783182979328 6.85938211305235 8.19085519988361 6.56074688640997 7.01957682615367 7.26659466570984 6.91681627196116 6.60694634381206 5.82049057338799 6.59996436223375 6.39103719689444 7.01785100999939 6.07392325449187 7.20089352026274 6.39932671607714 6.53098469845077 7.13892194753633 6.66948025062024 6.27027129192951 2.59979625578436 3.61637548253596 4.93048438365657 4.82531587197762 5.78355436081557 5.25015839774294 5.85986820434838 6.40667001064599 5.82350239590897 5.75415782805583 5.21290162846233 5.15643230167186 5.60539264263903 6.47583821524309 5.20484549552137 6.62269921371107 4.06945102054039 5.8539260586935 6.52270881366998 6.78901930041206 5.3769411937489 6.87641111548687 5.40497034159879 4.3746432299407 3.13903998395891 6.84602788829508 5.40977625555025 6.62287167530977 5.71255194630554 3.92787004180655 3.98665573556431 7.62324884487378 3.55447539391392 4.27335854150532 5.92755507047404 5.21540670520647 4.02726056418837 4.53058115386319 4.81699222324142 5.66914770352797 5.893932608436 6.46833306348176 3.94754834690062 6.61835158048922 5.89218687503901 5.8578521933368 5.38053961392432 4.8214399509088 6.43244738553329 6.22384658829196 3.54482528760931 3.77000473532773 5.25640659074069 5.88981687533336 5.00813967913544 6.32976569117371 5.88967203206127 4.72391116086682 6.03014388774935 4.21982858712614 5.18703492119976 6.03437724494248 6.12734325111701 6.26497647261464 4.49341570312388 5.9255135905303 5.69582952758111 5.95113905377144 6.29662999912321 6.08526831458636 6.525895046709 6.57998707410213 3.58640791717732 5.21631662540804 3.59736818850564 4.60634605884292 4.98574003949392 7.42849834330161 6.57329114329493 5.30175309580601 6.95546008216606 4.96931772310211 6.94489795059816 6.1402798556415 5.02890370927168 6.58169466136399 6.15388674619499 4.64225278268391 6.67592134890909 4.68086721264737 5.8448510555195 4.66862794126734 4.3990845057654 5.7755132882956 4.70107227787606 5.77731742906273 2.59979625578436 6.07727109792248 6.1954835373982 6.05671158031944 6.70922062707478 4.8911084257173 4.62131747630158 2.59979625578436 3.79536033223022 5.83546196155505 3.48793206455015 5.56332639007477 7.46778694717276 5.68664180371568 7.64002711781458 6.51867857806494 4.40596429573426 6.40842495613091 6.09858831186067 5.70756992343517 4.72938301656167 5.37631007519689 4.27913665874054 4.32546328164713 6.73374458621324 6.30545076008865 6.62600168822257 6.10151997914025 6.96628363946047 6.12056851803312 5.19084245155154 7.01069288401142 4.95226066461257 5.91960560833562 6.28125330472517 5.80326369620093 5.37325073172936 7.25772027031234 6.23808933028928 7.06377934972406 6.5943767719079 6.56241459975396 6.35811665502871 7.02430877091464 7.54478781022175 5.66246344868806 5.94060449185097 6.77190895999777 5.56297103537732 5.20967417926483 5.69586676666641 6.69276432865534 5.2981107588183 5.74955512971847 5.5366759218109 6.56593575924539 6.97766284827394 6.38534524695738 6.24412936653489 7.67828110262153 6.17832996670095 6.69681849068754 6.93981743092485 6.50975576828465 6.47287946602232 5.72359857772154 5.47938319184014 4.93416751054944 6.92800825451548 7.71745941742013 5.59308811495262 4.28372591237757 5.75651525369642 7.6371018680531 3.24895042512516 6.54503200651143 6.51179726293193 7.13844270955437 7.54324214971824 7.35979482198176 6.67151037535242 7.77120350963444 6.3568080048412 5.3138638331308 6.43789717432484 6.00668292967003 4.46480996559301 6.11804559730904 6.50271805110479 5.33393428363026 5.99802373159397 5.09849138338962 7.3183744238375 6.67839212419527 6.39633749316722 4.19994745043866 3.22438648604129 5.14558211081806 5.80123590492917 5.77437269017284 5.94947256732836 4.53117323164598 5.88554094292548 7.04989437272406 5.49951566120455 6.14509291948886 5.9680030040314 5.94566315922425
Manes.02G223300.v6.1 7.67410656640546 7.75278437903454 7.88386996655818 6.08045715843601 5.90189934380474 6.70883377981105 6.06045687911399 6.60746596500558 5.98205363760675 5.96411840148692 7.77024733660563 6.90402615952671 7.09578976468092 6.19795927250776 6.26419003648475 6.75931749262389 5.60466062707911 7.13946566530415 5.66575198879204 6.6415321223501 6.57161962779485 6.08160037706616 6.70275675213571 6.06054558968728 6.52462033858015 7.24417310045624 5.6903791971137 6.53779652264173 5.78086160083671 6.13465879194085 6.96273929206657 5.84241872247776 6.71581914441584 5.92465490721641 6.5041957548531 7.21403131596279 5.75055091132053 6.72274040576149 6.58887593495354 5.96956604033247 6.58081940676211 5.1704016271266 6.77115757049909 5.4834811209683 6.47574478947378 6.76732174224992 6.27003065963923 6.84232023429996 5.6195955471332 6.66804994014527 7.08598184458529 6.3162884631631 7.14943882953034 5.94067448206967 6.00886956386488 7.39420397020748 6.09164947582092 6.80176673229639 6.10561448472567 6.02132918269762 8.21970786514263 6.41860497484778 7.15575016984972 7.21661909449412 6.94985976320282 7.00102813162802 6.70299389827961 6.32224279425618 5.37945106878381 6.41060182931603 6.68705194897259 5.96540634888871 7.13231469701353 6.6658851503385 5.69841527937453 7.31563810067236 6.18955378527555 6.82496794842329 6.1873655207056 6.74824527465263 7.71822615717219 5.30726450852579 7.53009984552923 5.47125878968775 6.40650008708843 7.87224357032756 7.48664576326395 7.19472056806724 5.9188515576959 6.31157115703848 7.6137758373209 6.38335384336823 6.60640258602098 6.39155647442693 7.0281325268453 6.35287093784772 7.05535203041577 6.28805515717086 6.95352387557481 5.88005027813762 5.65987461267867 6.57752862375808 6.10497358089938 7.03876493692018 7.27937825744538 5.47434303590959 7.19413078298657 6.52244925517386 6.89810822927466 6.110812598573 5.91929517352754 6.61980433167027 6.05184064626132 7.58111559394571 6.50626143573854 6.58242748911068 7.0200344507301 6.23067026125321 6.1540815404131 5.75126701220046 6.97792509539384 6.552899798946 6.11467726658663 7.11069776336611 6.4555156437134 6.40230819284773 6.97103129096691 6.14875796156267 7.11474794617406 6.01828357594148 6.46582839299117 6.81651320596686 6.50634840913872 7.00807877222484 4.81487174280108 6.43188315216905 6.97880000968138 6.39460552177264 7.12422828282524 5.78329689959917 4.96674376017214 6.88714929761272 6.252081188621 6.98513856462404 7.02310130317887 7.03697172560176 6.47213424131523 6.34347691370972 6.98733204923834 7.19386825727734 6.38957622174141 6.81230906467703 6.49431411404475 7.01175745889704 5.74407095863511 6.23223575556689 7.16523507458482 6.65642793333368 7.15568884913615 5.5325927797234 5.02135588055968 6.75014025912951 6.39685452472313 7.04167370327807 5.88167131383181 6.05737731794736 7.15015613598369 6.2590556076075 6.05100434830062 6.33484910661979 6.42638457107093 6.32781607743954 6.5573835511754 7.23893843375676 6.83465395419574 6.51863592407325 7.02493764036765 6.12679689124849 7.17558819734284 7.3090586589855 7.08623001149385 7.20003050524473 6.355534342033 6.7658002389997 5.82653291206684 6.79982728524008 7.4023821494768 6.79307713763016 8.30541735027681 6.20857017942936 7.92593633040946 7.3529642451901 7.16909748586515 6.41968050998444 6.65078785452448 5.58882007354642 4.94235025706353 6.96226600897495 5.76825453788317 7.43817787665094 5.46385978368926 6.03138118629558 6.60194701428495 5.30263383014656 6.44359370175883 5.83675063076163 6.00199333679321 6.71805223065711 6.02295138903623 7.0714674913443 5.19209500907016 5.70498268638502 6.68421389016799 5.70383911555072 6.39060465409625 5.77617896991087 6.65063659248733 7.06654205645549 6.15687126602615 6.70594355120962 5.78128125797787 6.32271977096558 6.74531888393776 5.86111136316635 6.64827841636132 5.88825335102772 6.62610404114544 6.37451458831517 6.73099770965066 6.8737079619708 5.20178475979737 6.48905017910432 6.88603085263415 6.11319570624667 6.94582683563002 6.0968894916861 6.14574684423445 7.18572150276632 6.50070217451023 6.68351404030957 6.00734754882671 5.78085554368188 7.51879057197668 7.38502381369343 7.10274923730217 6.34060722017485 6.7835669245525 7.13905280787084 6.82120606210562 7.21980489756805 6.29692787687238 6.12079868547886 7.24910481602831 6.5023004831444 7.26689118742429 6.40677086683563 6.32025749464405 6.93096676955954 6.81680521743818 7.21065074604346 6.13345908246736 6.39912382002108 6.54715571930052 6.48633897452654 7.16362788591631 5.99830423813186 6.19038662165519 7.28240170121853 6.42316110003807 6.65446429574698 6.26639998332472 6.64569709036505 7.44216366364449 5.95842675100606 6.68420032881592 6.22353287474464 6.08846735062267 2.59979625578436 7.66034782877431 6.57286670761855 7.28931104258229 6.08919614605189 5.9725857285041 7.53896909565865 5.74536414432134 6.78918190742153 6.17749987359258 6.09361992113213 6.71573526242431 6.56597852414647 6.8850705229846 5.92820774276792 6.04212387943289 6.65612446140165 6.01281629829755 7.04618264546181 5.80050009712347 6.1757913040607 7.13635299977669 6.29218769864975 6.71017831694375 5.82821185343795 6.31530176060058 7.59920465892805 6.16822164408905 6.92913472436175 5.88221814446946 5.34467054355705 7.30513825699793 6.63760368844955 6.98973364033488 6.18762150741259 6.18760578885076 6.76714433666363 6.40231277760545 6.46834341491062 6.02683842671823 6.16600698720135 7.05594928186917 6.09059905257422 6.75341739459097 4.94559493365986 5.99935688106427 7.11016471893236 6.32480032716084 6.94186003121743 6.47075437841559 6.05233492466954 7.04079517709935 5.85622207508494 6.27023396797017 5.4580282533253 2.59979625578436 6.79186712636892 6.20211066156238 6.81228986577429 6.10943150220704 6.45751895099733 7.23070421782159 6.8790813485046 6.75494611329318 4.54807081784639 5.75743648156234 6.52664947979249 6.04069056483845 6.65079524558717 5.74075998678063 6.31668208580706 6.45406865716002 6.12324789225612 7.01864982297366 5.39890920538567 5.41402948813477 7.01739555885584 5.48583908368257 6.82302154550204 5.51823138421788 6.22244798283428 7.48331613359324 6.37145551886036 6.51465718045824 5.67303320424312 6.68319554184421 6.74217346780283 6.52978935850292 6.9074833885623 6.13788657065735 6.06012760503081 6.78187758964228 5.85417864035144 6.41840666443337 5.6259673338779 6.06570656748887 5.32482919703302 6.5831322346235 6.53400353785652 6.43879912755726 5.85456463315596 6.27569043545779 6.52131716617421 5.35735921606291 7.16847971386807 6.46392003706663 5.98064760315371 6.60632694277265 6.0385670582232 6.35408391843731 5.53276984462824 6.56062888193194 7.08598643827942 6.38652262041788 2.59979625578436 5.98806381966435 5.21305027915354 6.79775977610421 5.51904414819448 7.11778971507849 6.27062908206014 6.42372657324981 6.87129961317518 5.90100243645753 6.49213319548409 5.87044800961367 6.35340416087241 6.35805186882278 6.37715786042421 6.15861343394493 5.66978161342752 5.67637276927791 5.95749473607299 6.7522222395156 6.65614953232231 5.73918345060145 6.06615007987986 6.63407643814712 6.43913989926206 6.78771910666266 5.84625861198626 5.68212241642969 6.53677073320363 6.69015014638523 6.26939539029855 5.5629265690836 6.30516316838459 7.3033767420175 6.39825256559779 6.88601151002924 6.33207321131954 6.85921904556385 7.18080087387478 6.5289194384953 6.4652493185305 6.19417302930584 6.18033456451533 7.19246841848377 6.55627473542194 7.07043110420374 6.22083522467875 5.97107690384012 7.33369471940982 6.29049685243205 5.65789300080442 5.73125045276783 6.08137297332344 6.98067430022731 5.82175322481706 7.37228179246351 5.29462173009263 5.82249562628382 7.0178941911537 5.56718744856182 6.97388938675895 6.07007930954891 6.27799368836881 6.90930615092648 6.64667802028935 6.51545020684861 6.68246278713103 6.45164552109333 7.61967428906719 5.99009951677389 6.52033057449034 5.55984247568596 6.51258551290322 6.61560123986741 6.11417023892477 6.59122916221462 5.31915251864473 5.99982828857602 7.52049882240174 7.19372657264348 6.19194338910295 7.33968807953858 6.47517634061412 6.35098188397419 7.26768642104544 6.55668888545202 8.47197774465445 6.41415227111527 6.25391384673354 6.88848851784185 6.76146012836939 7.63801335089213 5.99079674978139 6.63211862407438 7.26092191790824 6.3811581025713 6.91015107947178 6.13726479597257 6.08479186868743 6.68339802349326 5.49076052217204 6.64153913031785 6.11777720910291 6.48936115480719 6.76113162368252 5.6794008936963 6.48976094462428 5.71834409099865 5.92046964505258 6.402454402443 6.89461982324567 6.40810433081829 6.27402317795329 6.22234698993545 6.40975037552757 6.26835408417034 6.82295839595529 6.19479732599356 5.91930298228543 7.03699516125078 6.17620150385393 6.83718887227646 5.71534018604845 6.69254398587735 6.15227234976133 6.49083528579381 6.63336483431241 6.1236908103645 6.1915818414118 7.05482975387646 5.67696416470545 7.12742189234405 5.65696420382694 5.64863753871411 6.22190682314735 5.57451033624845 6.28559993437671 6.31314561741392 5.67003627587395 6.05020392712532 6.2154497754613 6.31272353501911 6.01224634511909 5.71166709667727 6.98056836458089 6.4679769468762 6.73603603947499 5.03371982975495 5.26536542922028 6.93629699120126 6.61772286430802 6.90917528484006 6.22612676643127 6.41799548692074 7.33380655754866 6.45240115931426 7.26702882683396 6.16737266386417 6.81699872969407 6.09985841832311 6.25876118255932 7.13099903983208 6.08230554211384 7.04037089728861 7.78486302324244 6.81495593304283 7.08172819893396 6.12446071003846 6.59214621579342 6.41866536988608 5.99267917161795 6.96921536743847 5.69912542387419 6.66053056915403 6.17511239748645 7.56968998670153 6.67525091734543 6.96005040995891 6.06405005994876 6.98454345769484 7.05263865638777 6.75554767009865 6.40394155730434 6.69395456261681 5.59715574429464 6.86672619412688 6.95891199026984 7.3074991582623 6.04022323634721 6.02534506243477 6.96761758887413 6.64187395980613 7.58790495066865 6.53298075713984 6.38452943380868 7.36352698706456 6.98032894545393 6.09951007427578 5.86608003119249 7.4328329366125 6.73724524883787 6.67157777039763 6.8198274465154 6.43126721163614 6.53749541266571 7.54158437926656 6.20640925888042 7.03511581806981 5.28859911720462 6.49893827073802 6.78067833074604 6.15675229233546 7.09769249457577 6.43082492874581 6.74484283433175 6.23209508294493 6.52764049534751 6.74913514478792 5.69282427074854 6.2841709881275 6.7915404974743 5.06982354207605 6.62035854817625 5.59042245246504 5.97516964459612 6.91391116880438 5.45667075841334 6.84580424276628 5.54459339442772 5.94146904480859 6.86242421393491 6.05058399106783 6.35367034847175 6.09215990699621 5.62409199626745 7.03571715876002 6.8576167369062 7.28204465148745 6.73783965051815 5.72440515974775 7.08681068031322 6.57329114329493 7.06607558578415 6.4538373628463 7.2313576961793 6.94489795059816 5.44942742379743 6.90765595148242 6.08533773090828 6.19259136737262 6.67367967851343 6.25613181641118 7.05864017914835 6.14923976682611 6.25542478113546 7.37294870580359 6.48700817188714 7.03706437319613 6.2239668179899 6.72962722635556 6.82958121018507 6.54716316888221 7.0939975463828 6.03459059848611 6.21443142750315 7.47328364376527 2.59979625578436 7.29752140168259 6.30176147374948 7.03535133382485 5.50644095076863 6.63313892412046 6.46026756682314 6.70412624878373 5.51815677465092 6.37540017172704 6.85273950310096 7.15919784417471 7.04589056729381 6.62940395457552 6.21171905035096 7.45276615827849 7.00363789141174 6.8891512167402 5.94385854381872 6.21494721831114 6.90242179000329 5.34315762889569 6.59572051913597 5.75738408710494 6.08752908272298 6.7887381168939 5.95292539046746 7.11749093971728 6.53367799917025 5.37325073172936 6.56955537711777 6.23808933028928 6.48991936929299 5.50035941480492 6.38854593287683 7.01710676591548 6.38300684940433 6.43444725138962 5.6163418881255 6.30051481515252 6.67888129551361 6.66647589474067 7.49269764080633 5.64852221696631 5.69146470152631 7.20487447437623 6.54885476581428 7.09284545828025 6.56593575924539 5.95401347739757 6.58389465209017 6.46608068997894 6.86284922290026 5.58710931205574 6.50062971665285 6.326719399036 6.82102969657092 6.48332748398395 6.31025056665853 5.93107930018709 7.17056310715753 6.27833605775005 6.56738542360701 6.49913837824399 6.24143163291295 6.57747533771297 6.01247711908048 6.89674879530401 6.12221512054455 5.81501511199177 7.02802751026787 5.82537118729661 6.56064367366801 6.53734290873722 6.83484672805483 7.10880479362821 6.47359276676089 5.61088024143791 6.46334512078903 6.50383677451611 7.42526997832982 5.71053916974788 7.2274567967161 6.32901250980886 6.29501435272583 6.52482509421968 5.80539452863308 6.76733813089964 6.51587391849326 7.08041869226196 6.98820787182951 6.39887415007266 6.61931803348658 6.87822173113854 6.37974439069638 6.87119056842911 6.27543210861137 7.05162780782173 6.10256490817096 6.55964899435345 6.33391903056384
Manes.02G223400.v6.1 5.19783253049956 4.12294770149171 5.15310279482178 4.84441177295379 5.82634574852144 5.54950896747811 5.3110885295061 5.13958592327393 4.97173107690845 4.72196301166716 4.88410264477067 4.50860796005051 4.68474164205806 3.77649929472813 5.36927462483734 4.02741953149189 4.74732202935507 5.24297715705908 4.75779598611784 5.40409699044359 5.15169541146923 4.77447020724895 5.30359914954595 4.81204565198095 4.62076329833568 5.33348373374121 4.78832368343391 4.93891475022365 4.6971799235988 4.94289542558145 5.23388325181897 4.97675732974226 5.5028353696513 4.45760237919995 4.73068203848033 4.85827668441197 5.46822314051322 5.10938111651433 4.29603853319914 5.56145055714332 5.35032978611377 5.37448297464881 5.20029642520342 5.4834811209683 4.46651018997215 4.54607779429635 5.10150124992641 5.03870948941282 5.4324350311122 5.71203969963197 5.15959890836331 4.94607665994656 5.12092102191188 4.7537135440616 5.6306820855318 5.2259319768225 4.61992648237932 5.26490380074583 5.11773183253549 4.71284333855862 4.77541126744764 4.88535060544033 4.93397477554926 2.59979625578436 4.85984634985312 5.40910719810853 5.44872924804385 5.12476906581649 5.23007438857187 4.94419970993944 5.65858556132772 5.02653368346857 5.35743804225043 2.59979625578436 6.68532535067205 5.66416497189158 4.83809651620105 4.88637873366677 4.87740182272703 5.38810194040041 5.78151702964332 4.55962600283363 4.92862203270793 4.83402252081021 4.4871318693611 5.04496496843935 4.50036645033784 4.64317991614786 4.68053095231074 4.67592682263075 5.22568446489171 4.92675669238619 5.12952286087197 4.25890484713112 2.59979625578436 5.57969917895256 5.06206695261446 4.93851189428986 5.56275536555952 4.69717459867696 4.99562362761242 5.14796905917322 4.7856649034777 4.9263624806779 2.59979625578436 5.39372782533747 4.91759694717717 4.40716367560351 4.2349638331068 3.95473541847247 5.22775723977306 4.44147761957035 4.74569516228998 3.75675057185501 5.67228931414433 5.62515386607477 5.42054455779367 5.51102695186394 4.77578619279045 4.96095197141075 4.66634740123107 4.70717873645428 4.56815492701656 4.66489414993974 4.38069208112977 4.62665929973436 4.56989291873397 4.58685620751371 3.9016924230135 4.78977681543544 4.94920933881967 5.85575232704764 4.99131461170437 5.03702083271688 5.42753588131463 4.96370796890135 5.01889527479876 4.55760378919149 4.85693801717123 4.28701857680389 5.8163297721305 5.79090565172983 4.79320245637045 5.6011627865605 5.61546360214598 4.60206118347005 5.31263408547549 5.75863918325262 5.37430552462971 6.11378370169449 4.7991203960155 4.98518779590774 5.13102487592263 5.61378657548331 5.04861107473241 5.14247683746683 4.60232729675637 5.53725879830936 4.73722525020354 4.4109233786961 4.71999931948755 5.10653349486029 4.7434351139361 4.84977697013195 4.51448008725955 4.90879511951792 4.81641917716865 5.0687025731161 2.59979625578436 4.70368004408044 4.89299981463158 5.15688912235465 4.80488400789421 5.44438233986015 5.83193252217689 5.13733139816477 5.66859757241831 4.80234225549176 4.89963795910217 7.3090586589855 4.75155450698349 5.03834007204626 5.14523471391269 4.41514787481182 4.97899179581339 5.1356262835543 4.7530005444262 4.44004967749247 5.20930672157661 5.12040058301309 4.92119286974376 5.06534872018834 4.92984794712638 4.77605405351894 5.53017939970856 4.53060797934896 4.49343775671271 5.99333578998786 4.67576314244011 5.2179948852493 4.8249846479025 5.00212591355455 5.83343438748653 5.00850203123072 5.4677274733207 5.39976700695726 4.60938538978415 4.54910938362018 4.436165552977 5.32075731732109 4.1240012429641 5.32916534982517 5.49066980999024 4.4093184060209 5.04038429458531 4.7833627374361 4.94929945852205 5.5272590193656 5.19878403319461 5.060956762842 5.10870166805397 4.49583310589936 5.0875078214305 4.72699578887085 5.64644247591378 5.39689795618341 5.64581297609337 5.65633735518152 2.59979625578436 4.73115772025424 4.45423644261705 5.18139707695187 4.91967384232659 5.39836653609501 5.09584753334923 4.67336122035267 4.9076543505691 5.09647008331001 4.65462856920226 5.09813602320839 5.04899667876049 4.80839280184678 5.31391114246543 4.4402945073299 4.53401034143521 4.52782713019712 4.23691375842481 4.70962313407106 4.73862672102818 4.82622808692342 4.88406790308649 4.9570399078671 4.93238035846083 4.93825246064054 4.6039438983196 4.42095901778372 2.59979625578436 4.64010075843346 4.82699448133596 5.06927004232212 4.8473438692767 4.47836263248683 5.1373510237536 5.07214623967107 5.02575039113424 4.96688564839132 5.11825781882464 5.06039988164898 5.11465094098288 5.01044847421815 5.11092657692109 4.81030597306794 5.7705746102233 5.1709878237794 4.95230374520038 4.80190567130664 5.35673335328136 6.23259248789457 5.05093769552864 4.57221274962944 5.17191246009558 4.21556192289263 4.69442629210495 5.44146762945377 4.72457030378193 5.08243591940779 5.23396000817153 4.78626839963419 5.02121602474327 4.65288124838399 4.83636087849277 5.05183070802935 4.9351782932702 5.09196544150051 4.20256797602145 4.9628287731299 5.0509558745489 4.90433371470789 5.3810513681984 4.94118703338054 5.24000767437712 4.89978814307419 4.81476674337399 5.18912451886101 4.29857205127071 4.76995341358012 4.71503148236007 4.40424514600529 3.95544129396137 4.77982175692621 4.19806857068856 5.27430000724052 4.63861855199785 5.84399689340688 4.42876271274902 4.67568692870387 4.56881824605895 5.42651369580842 5.01021484521937 4.45645018623773 4.37878897494677 3.86527703487348 4.67358275573768 5.0371306388847 4.38976278303738 5.03112919099826 5.31147080603423 4.48721610262526 5.01733844608192 5.07819091242929 4.02996624860463 4.32185540824269 2.59979625578436 4.35650913201103 4.77617369385861 4.71901960207256 4.10925904801117 4.71869224416619 4.06713649984956 5.05303614316101 4.23589915577333 4.54807081784639 4.7821055642431 4.74683393791185 4.39481134649749 4.67063888547861 4.41059779011091 4.82396970402322 5.47901736947677 4.62550938637513 4.77787490200202 5.23526086342854 4.92073614050386 5.26362275258683 4.33316711053762 4.92433137860583 4.04773018764002 5.03782580699245 4.97727549287636 5.30216792406018 5.26248328796197 4.92421423407261 4.68182109648708 5.14706831565359 4.4182601433403 4.72749003899061 4.90562239103334 5.01963808153813 5.23953849270888 5.01398329241283 4.96991866754707 4.7512181100855 5.21133252544994 4.45964435927867 4.71005479575199 4.81161671064183 5.14128824434381 4.77053254152808 4.58318412475417 5.2981033003359 4.95782263726286 5.34878531860199 4.71888194549579 5.7071547152808 5.23133384362345 5.07199874636255 5.27810732255236 4.90541185691162 4.48448658774307 4.79222278853909 4.36631782428953 2.59979625578436 4.8908210218187 2.59979625578436 5.64151449865289 2.59979625578436 5.41103449628845 4.27994527582194 5.05594102021092 5.30137388918 5.03328053919215 5.17064313688661 5.01593006979736 4.66874499366527 5.3467055564971 4.30227342418213 5.36264244229128 5.11976345773658 5.1917407286205 4.9545730326272 4.29149192570018 4.56524049308941 4.25384370576776 5.08919785762401 4.98023550483794 4.41508978927913 4.89516514365791 5.70172169741258 4.04971950946239 5.15196441695751 5.19647051495341 4.77435454329182 4.89719802750272 4.80787717416237 5.1716176745699 5.21963395855821 5.30149144569344 4.41818319836839 4.61212092128119 5.09963763720545 4.57014067522417 5.00937109714264 5.22312161068946 5.06982993957438 5.70941592727477 4.71309768496974 5.29879166946626 4.95473541638906 6.1096047603344 5.17015557664639 4.79851670262775 4.45198754182281 4.95008480937039 5.03711955794128 5.86925084069875 4.72457797933243 5.11787471291438 4.32196630369435 3.94233965432729 5.2388881714687 4.33158494987306 5.27883310516433 5.56255625807073 4.89829871601919 5.65375223684189 3.83696014386519 5.50779516758466 5.01882609389454 4.99494530541637 5.23021170043666 4.48693271204573 5.24195907077523 4.06898846243676 4.86041479901991 5.0975622180414 5.13748362977529 5.21214816964214 4.88301240506072 4.93492416259475 5.34775684973368 4.90514754377475 5.02679759129077 4.83402216921826 4.89854461239202 4.33393139313844 4.39530463754551 4.38432347080654 3.94059545112726 4.98808916925277 3.14802037916805 5.20179902476467 4.43985809767661 4.95860672952543 5.02374453134323 4.09996182081276 5.49789647101519 6.3811581025713 4.56104031927126 5.24770313132211 4.88988403686551 5.0377443269026 4.82735990267159 4.31187358668697 5.43065127074431 5.53752300163031 5.24845012003045 5.02974341954933 4.74069382252274 4.75829154606079 4.91152568026685 5.25178922024138 4.97331980826799 4.86654089665437 3.96475469383661 5.12133799373721 5.28175243170012 5.28815523906488 4.64595945874395 5.11011325750863 4.7304620881657 4.35626961568788 3.94518456173293 4.41697366437854 4.80426732171673 4.15101044139279 4.73966065663101 4.24892851258154 4.80133919601868 4.08144153824263 5.07597479601367 5.07456854623463 4.74552113005329 5.24348071853363 4.60514704511584 4.94334780068956 4.96978980648915 5.5519883228846 5.40892413957194 5.67900947847453 4.83350687476557 5.24027654492664 4.88714889368584 5.17075776092182 5.00801926184804 4.8197063058133 4.77067040838384 4.79603531522573 5.19351441329518 4.32796366705066 4.49184761111685 4.99720807738536 4.77178311029056 4.92229256405774 5.28152004832028 4.97997550043645 4.84066395302194 5.05064865692322 4.65446972875216 5.13682949913527 4.93547946379605 4.30483835102731 4.76557643073389 4.89517915627727 4.55615936012455 4.90062551097641 4.81072183938028 5.81904351489999 4.87488199829682 5.14244390043512 4.82330325819778 5.42911428119912 4.95987606824123 5.51311707640466 5.23767979362626 5.75438463362159 4.2096558391962 4.74104416413395 3.91659645168202 5.20484549552137 4.40893570203337 5.56469415684477 4.9090476410255 2.59979625578436 4.75392326577783 4.9744498255628 3.78906326114918 4.63631147807675 2.59979625578436 4.29879868500247 4.08372120898946 4.25794387672197 4.72276291837017 4.82245921385772 4.37006201832097 5.04122098022328 4.69415097488978 5.10669203883028 4.75297125116396 4.29670125020053 4.83431595987317 5.20425856044245 5.3560357007383 5.60813530307653 5.29101960207716 5.13152559850499 5.7155639295033 4.6930636712557 2.59979625578436 4.38670909921362 4.88162675144335 5.21243196274687 4.56428816986309 3.5091143569893 4.8644894516092 4.10197670422742 4.62493721271462 5.16212567183089 4.96832530719741 4.97114088317177 5.26447320474418 4.61451315910057 4.97628313705333 4.30834282110384 5.09030008611756 5.27769553279446 5.38251775769766 4.58806995843994 2.59979625578436 5.37981769015489 5.28632841843077 4.98028234919744 4.91986901707265 3.87343327725243 5.08870887193253 5.17088374159707 5.13852412735987 3.58640791717732 5.21631662540804 4.9068237253155 4.88869387524017 2.59979625578436 5.16663022182144 3.88503860751361 5.50408160362979 5.29492015715611 4.96931772310211 6.42539569248954 4.60684727354286 4.40711821045092 4.23552715031325 4.91307481343166 5.60949000446422 4.65460460835015 4.99612678628184 5.27687311386377 4.45437350502783 4.45484909499559 4.87193830438777 4.11133455544258 5.27760619206338 4.3449948183877 5.16852811703316 4.67913459975088 5.0147230016619 5.23979395131165 4.95318594946585 5.25264536237047 5.66832519039415 4.51445717335122 5.06330357676353 4.09471566796706 4.4039317439758 5.89204877679836 5.90311182576052 5.38322861306025 5.31029961839072 4.99404979317194 5.48796518029581 3.78119010223562 5.11216235242391 4.63031806552798 4.86635293453377 4.64021012449764 4.27615978026587 5.33757009049401 4.85713586103866 5.33819976310584 5.22106768352883 4.9308349115316 5.27296928670068 5.15347878435525 5.16553054516106 5.01542836849954 4.89705600279715 5.34368229877151 5.28635719121521 2.59979625578436 5.57118375158894 2.59979625578436 5.89352276407247 2.59979625578436 5.05620005205674 4.54483647421163 5.70479309333763 5.21825469027738 4.63056285499164 5.32154799763187 5.12420637072029 4.57660686134531 4.47458735648518 4.98108160020477 5.9177447001042 5.23247759144228 4.93991844529126 5.00991970171423 4.37342642078893 5.62783601654587 4.62442291598567 4.71199249868173 4.48419206145898 4.60785859812412 5.79848854281291 4.79376191235955 5.69181314636736 5.25363457470277 4.30942732352246 3.57146495650175 5.1745802971189 4.64580520228272 5.20883052833775 5.92433939482725 5.03488338597122 5.39615103444723 5.62162984855006 4.94981157473089 6.53088674668373 4.85444878923604 5.72434329162451 5.22641799863132 5.14558875599863 4.94333254599059 4.69889827854943 4.69765149143291 5.1326208474006 2.59979625578436 4.65198676658881 4.56976931004433 4.85848090491461 4.92658697755194 4.56989948836047 4.24090190058755 4.80423730780094 4.89714338912231 5.32088087580958 4.8658241622463 4.51729558238497 4.87462196839541 5.23280356981548 5.19686865869502 5.27680107315398 4.8774297721518 5.85558725194131 5.03212776340602 4.84129458811445 4.62668287946832 5.00270853993519 5.41960803016612 4.67053325002355
Manes.02G223500.v6.1 6.56455253617196 7.14477843780612 8.37282080957507 9.24772374552572 8.70603365691639 7.3646104087583 8.20096152451474 7.80752274325992 8.49853068824485 8.56496482665148 6.58448375389235 6.94569697673047 8.12132963457642 8.29719973926742 8.05705484444859 7.85627336365102 8.65370963089602 7.27027020329846 9.10576148231199 7.66997514049577 7.8791081616869 8.22446083808299 8.35530605498714 8.54355670178436 8.69260990922945 6.58733551567935 8.14134980923001 6.66850353184199 9.19622402718409 8.70060726161694 6.0117465661087 8.73160746872791 8.56446041233781 8.77922466544359 8.86198169837243 6.70634682628169 8.11235422203926 7.80881171567887 6.62869020189924 9.43642025455067 7.85786623264866 8.67938990120718 8.25911832811546 9.60167333765483 8.8518053733558 8.18304644041514 8.61563200130634 7.74891625493823 7.88890871504781 9.28320333558061 7.90664268581079 8.53434404552647 8.37128549264773 9.06598751105882 9.28912388678642 8.17322301860529 8.33188050946472 8.14990079597498 8.05511163245345 8.77306434644407 4.70266724377004 8.27590409995694 7.17098740507744 8.46829903941673 6.41478487140164 6.40199193602628 7.40988298749279 7.7547290010062 8.02606622416296 9.0499202752778 8.05070063823131 8.854311390728 5.7308798036939 7.4635746065588 7.74487715286713 7.6744031455767 8.6040197648422 7.72357786803469 8.68267972870085 8.22849365889401 6.03863411243654 8.46759852709826 5.91552059589667 9.18839104373869 8.30608484326554 6.18972722529332 6.02108859487489 6.44486716035153 8.48379692965764 8.00338259126403 5.94434459516068 7.87855917651895 7.75842711118105 7.71514646812355 7.71249618947372 7.74452921650785 6.83884591107106 8.78328702586853 9.06945802834063 9.69533642614114 10.7754006143781 8.1412588726972 8.44222963594823 8.27189369013188 7.97201391114839 10.0761698925859 8.1150704404532 8.3087102278397 7.75262357211432 9.06464105809487 10.0269529715958 8.05597258954978 8.62510865797395 6.5112705578038 8.80591013763894 8.00065036522508 7.8790107453167 8.22242077855078 8.60076361406596 9.73548430549077 8.67971237022956 8.81721099827532 8.84019596570742 7.22864937072849 8.21668127762753 9.7820448228921 8.9925537969088 8.96650317263053 7.11474794617406 8.66587413712825 9.89517723118351 8.50465185841419 7.6019789740525 7.94095943834654 8.73138047500736 9.12405898821873 8.13481075361517 8.16705683045141 7.5877860368559 9.45449155864948 9.53686307387373 8.41177573122367 8.00631956509026 8.92449065432484 6.61982413509089 7.43575931960757 8.98530123407471 8.81369955718496 9.11483608636738 7.53061015981488 9.08532937092044 7.85107548831815 7.77919533750375 8.49759382312791 8.56377724191169 8.46748873774707 8.359087328607 8.81915421554561 8.52233800358225 9.3915092864285 10.6412256671468 9.22694416184238 9.16729579224955 9.35512755616671 9.83275747758604 10.036689800064 7.6643843436484 8.17494607255613 8.41115495879556 7.951377968246 9.25854710766358 7.68097051738038 7.21935594979286 8.93380860837317 6.38715897719279 7.44607561206074 7.60850045173675 8.38922924766043 7.72825174594846 7.3090586589855 7.25807164837034 8.42094262943893 7.9383325156382 7.73679464968996 8.59070026855823 9.24431692339854 7.99453737368614 7.97911863891824 6.22053561928217 8.89457078805072 6.23926889207559 8.46497817971239 8.29465459491174 8.67632785945212 8.47847424629965 9.98241995878125 10.2877023247433 7.73973478260164 8.163657132525 8.36423555262588 8.84834248690502 9.58982152172436 7.32962319739848 8.72924952016745 8.56120018634127 9.30404820254399 8.79495256320104 8.2708809391718 8.5836833826601 9.42227711749312 9.43136289731548 9.92238272332923 6.93890414372424 7.91855275722244 7.67048563306394 8.31919996556717 9.24421955028467 8.47446148432923 8.19791445482785 8.15522618717926 8.83763853064847 9.4314926638005 7.2340529608223 8.06048111411937 7.6917770842656 8.8522765555734 8.56782809412956 7.93375362577958 8.04355648376825 8.26347873734559 8.10215004506606 8.55748996778788 8.46099728156338 8.41334194084817 8.79768802868799 9.59061628619516 9.71994428767384 7.88403947100085 7.83113640062639 7.99266121138106 8.37651409320221 9.37489509830427 8.27973691915691 7.87174999134739 8.02436614915118 9.23596232552254 9.39391578952015 8.80687761074147 8.73449240540586 8.47291178499115 9.17997265811294 9.54963470267512 8.36528511293999 7.98998850748605 7.81799026993321 7.90742120893727 8.63931815545047 8.62072286452298 8.43275878298316 7.81790101395409 9.18620558751043 8.95556638189754 8.4454242453515 8.12791252731247 7.57983197688503 8.84049330367764 9.03810504996949 7.81826264707551 7.44684090881621 7.30962145486272 8.97988858251017 8.62822386633093 7.79684383219806 8.03791730571554 7.95257981664855 9.30788285393426 9.51715924579622 8.0565317600251 7.89325101417928 7.91131495552814 8.00990064143849 8.13869358242603 9.89737186562342 8.93110465983777 7.73582638660762 8.41294766171291 9.2699558726626 10.2034630961588 8.56489858329734 8.39293824488951 8.24592486089492 8.56905747956458 8.83896239233209 8.0646885999649 8.9342641851964 8.18699328889049 9.59941437598047 9.01859265578361 7.11535781898854 7.95013221749386 8.07530474247421 8.35636802159567 9.5969653902999 8.65658500229689 8.71753847741453 8.40914190454749 8.98996399153188 9.32765769087743 8.40056665820258 8.42605008750044 8.32986060687038 8.66949757237722 8.70440154232995 8.47006251779868 8.03096656029681 8.31901291262721 8.52863355724565 8.99127645120537 9.09841687816792 8.90944632908472 8.84936816273396 8.88477261516172 9.25142456292659 8.22353069603466 8.78812860375725 8.26315716804239 8.96054623122645 8.78088439636102 8.01152505076399 7.85700516878305 7.16856422242101 8.98443023260569 8.67714131673001 8.67271095421893 8.62064072467259 8.00287451318578 8.73723432367274 10.947173212707 8.37215603244696 8.119802257615 7.95279681498428 7.76426743318941 9.1775819001435 8.08271973117453 7.6433485107464 8.32554474247621 8.85667429251363 8.3241238982936 8.00886835800037 8.14013358493195 7.62673264662244 8.61251717648026 9.81198568379944 8.20643426649333 8.30176147419026 7.66519535101016 8.87225945412542 9.05517295252132 8.34654638599054 7.67466098609851 7.97777039974891 8.49736713433356 7.52908587418915 7.51894935847574 8.33125066246079 7.48982191361215 8.40380313652692 9.56631746826325 7.54216872157073 8.92981360700043 8.17850534111253 8.80695096868208 8.83913902303846 9.52653271254705 7.99891495106186 8.74716262381261 9.02497632253897 9.14628862554376 9.39678792056022 7.4094597246407 7.71294852802417 7.86411804425303 7.91398685381287 10.1476007247709 7.58936279725682 8.91950095873285 8.21317072268698 9.28710061626547 8.61081025731128 8.67602321468517 8.48118017072887 8.63147840269403 8.95892565541827 8.69488278073007 8.75288218506394 8.3851162895884 8.70357093914572 8.82322650287092 8.94539634366152 7.39678274499011 8.21956787859365 7.60905255572457 8.82989159662405 8.94857775923244 8.90913281320191 8.27526646193061 8.51269754521775 9.24555489713347 9.97589703566061 8.09677712022144 8.90327679872683 9.25310721761248 8.94838081129652 8.99021320629353 7.6893251335293 8.72982577740577 8.72376510469401 9.29522017013806 9.00022513686909 7.37862949354296 8.6200307494224 8.30412998823847 9.37591876666696 9.13544487369749 8.16741694825965 8.20595890355772 8.24386503439787 8.96524879138773 9.31459375416196 8.79515730708269 8.70811079686089 8.41367351759256 8.57845776062567 9.19231927592459 8.43080147034595 8.31842667205883 8.4399510190718 8.97417314651655 9.41969255391929 8.65322632169934 8.32169352879969 8.63385762246376 9.2701578283038 9.32173899313572 8.87621242876149 8.6514618841015 9.08845593452608 9.28549067275098 9.19793483248444 9.02699036693354 8.58916309001327 9.24734652185127 9.29286110136782 8.95682566630183 8.8506983263107 8.79431415424586 8.30562898332866 8.19573730861279 10.1233901341794 8.75551183170695 8.93790239892432 7.92891703779024 9.28360361427954 9.17169613585042 8.94792033340045 8.44125830845364 8.62561989871117 9.25388884968043 8.8072623422068 7.39745764560199 8.40198330676278 7.83285510397899 7.55293882921573 8.60160969934384 9.53198407400982 8.80020017658755 7.81927976010906 4.21584791522146 9.03397844489307 9.45395335743299 8.23544411648869 8.57836082720696 6.43348962062592 10.0981652867015 9.36935648200414 7.26092191790824 8.22245414192109 7.6381725891179 8.20802973812357 9.31811495397519 8.38062142770309 8.27526665875846 8.38796311053279 9.46576994629298 9.18218333643608 8.40796667314799 8.69081266845745 9.55775955297695 9.34551520434034 8.39305559900327 7.81963564291003 8.32575349411312 7.77949212410097 8.96991588659781 8.97502568400177 7.36474443209235 7.73893594044284 7.75186083728758 8.70907951059745 9.94630273749253 8.39272938708182 8.87438060665952 8.99176299494661 8.99112838710333 8.74274602770293 8.20490516662165 8.55488781044895 9.03053484170131 9.42291365073264 9.35976380574063 7.29536669230441 8.21867504473258 7.99974245293272 9.2862510759069 8.59338292783985 7.63746365706556 8.62439175560545 8.26466487051959 9.32955235904222 9.33154485997744 7.6429393030393 8.17912157257764 7.3094811473434 8.45961407283234 8.18839140969921 7.41955331288605 7.89705093346849 8.51500826681441 8.9857504375277 9.47990467928525 7.87298966396628 8.59120423684745 8.86591973802636 8.8904370481378 8.91920820452992 8.08352451541412 8.1041109969972 8.32183838618344 8.50862426897064 8.83038910310916 8.0939870124253 8.65244146983195 8.43570036082573 9.62420018010387 8.3020792785686 7.01635197418879 8.69480481864354 8.14409351520622 9.75962943789899 10.0902733181013 7.75803841823634 8.36558866198911 8.28307405296215 8.71671297815377 9.09546350697905 8.3794131962299 8.40198149077309 8.73847674071517 7.89068872325365 9.67434242567024 9.04854401299737 8.21011971000968 8.06982724573591 8.60551899390206 9.42285417430719 9.0575296422804 8.22892197620494 9.41800109636367 6.86220135237433 9.71979290923565 9.87760418489757 8.52231778240419 8.28551605906469 6.1464902729584 8.42238862993938 8.93303481134908 7.88460257561115 7.38236308219447 9.2556357733518 9.50797494157325 8.98372005303422 7.55476158899541 8.40082333261165 7.40801019503715 9.39121051222984 9.56960960981559 7.48921722556149 9.15608540566312 9.00461749950144 9.81429099007919 8.29227190402018 7.70227043385651 8.75162739179345 8.09718593071413 8.82685789819438 8.24137460317489 8.52101687215712 9.43779126965879 8.27780424482585 9.43843642680515 9.97926086135858 6.80722265780775 8.16499208979549 8.30163020947361 9.12273566155588 9.27560046413479 8.12340574481849 8.76888593176807 7.40048384601692 8.91337021489895 9.20412137487532 8.84931261494466 8.9326222006983 8.50202692729127 9.23955039929512 10.3350937039464 7.81786885945723 8.22134884361911 6.8748117516255 8.53854498561356 8.02588868581513 8.18344315042006 8.48711439799837 7.75177915113126 8.9489406481095 8.01227642382782 7.87481361947007 8.81412687557868 7.96646333845505 8.66315469577489 8.72929423353163 7.59756942095174 9.06899200658742 6.93682200366031 8.99788952099095 9.04559308793908 7.87947316480692 8.17628874077077 7.23179171144894 9.99987778257682 7.53057099507022 9.43995108759493 8.0434908658779 8.32846501327106 8.49359498230554 9.24856627075845 8.04249030695302 8.35597913432156 6.71698545627052 9.32633966197394 7.79552954194548 9.24305371227444 8.13502070333291 7.93576391201961 8.03355456234074 8.49551309360329 8.46296657939577 8.67799230840587 8.28419860872268 7.64169493849205 9.08711395222825 9.26261694411648 7.24493958657438 8.55738648679108 9.00352636090431 9.09773829220257 8.77505273943123 8.20460068487213 8.20023149626624 7.88814234654563 8.73410769151052 8.93131381810477 8.16804297690558 8.50312786910832 8.44899837911582 8.78749090212081 8.29516526924576 7.9212399821928 8.37175325854195 7.1826073137041 7.86211965196589 8.9445209552367 7.84189768440983 8.18175697021789 8.54276409028523 8.67960408901046 9.48641309750935 7.91947991555228 8.18787297263221 7.6103676215359 8.49568346101409 8.68286751582426 8.39693732126891 8.14874717184544 8.08945837064193 9.70362710467695 9.68784044775899 8.2186318005417 8.60865514061554 9.1180147716273 9.4731897331498 9.13617415984812 8.4084193659393 8.57089309237295 8.26192859188691 8.68589949558692 9.16871169274366 7.76416030741939 8.26686337965993 8.31541592690691 8.36739265068036 8.21490916851037 8.44519489164657 7.7860543451025 5.97070570968742 9.04261571432202 8.56451116283155 7.9508705398026 8.10849708564741 7.40193744758369 8.91511680776796 9.09108527501807 8.02285014890486 8.73219814112176 8.72967456877576 8.99295669081831 8.08509151843205 8.32975740082107 8.37822572940497 7.82152784456052 9.29810093459116 9.1636704334227 8.2806600598866 9.03031917354819 7.90890471798942 10.0390452743941 7.93720000347437 8.88865328598228 8.61877696632984 8.2690526326091 9.87355732054194 10.0826053211709 8.45606865888399 7.9410384220285 6.90955942381089 8.95891202685165 9.05842380255208 8.69533549770753
Manes.02G223600.v6.1 5.86402276102509 4.67241184650992 4.93134227415523 4.44760646456954 4.75818152576086 5.43051217380212 4.96220327655704 4.92632420510617 5.08186049368109 4.72196301166716 5.51130276383047 4.97153207130064 4.58720081901529 3.77649929472813 4.65619434317595 5.50254931467735 4.5947637911355 5.80721903688476 4.90200043502971 3.89014654444277 5.5863363645003 4.90882895067462 5.06616708617939 4.61820662366216 4.38129522166981 5.2225706324185 4.6814385498363 5.70069809512478 4.23901665491107 4.7709387905149 6.29579919193232 4.49655854268444 5.1453952075018 4.99635522469958 4.62583666359672 6.04469698417167 4.44223737455536 4.72089113306866 5.29877900864144 4.89354504285056 5.7556241292051 4.70804955251471 4.28297638567827 4.89213823309015 4.46651018997215 5.50709609231901 5.20929945698164 5.23131658408814 4.87512874633661 4.48443846172709 5.92634187950583 5.14870822308272 4.76208857038374 5.06520792758685 3.79492487585658 6.20702666788874 4.46554451359562 5.07194221486849 4.23986962572266 4.8092874031146 6.10997830581136 4.88535060544033 5.23242808245643 2.59979625578436 4.54040893130107 6.50251214487269 4.80521216260492 4.29033290707597 4.37490251190244 3.98625518174104 5.8358390394727 4.38449295078425 5.63397080551806 2.59979625578436 4.35439551718836 5.98845532635162 5.36125846160864 4.78758545589586 3.57044147755019 4.78876910344022 5.6012177180855 5.69056199846922 4.77555460968363 4.51205729740959 4.26018185025389 5.731198611567 5.39888484373952 4.88651725238964 4.55133004812908 4.33799683435875 6.55946498776735 4.92675669238619 4.79624139477376 4.92037233068936 2.59979625578436 3.57536345356011 5.28224786864246 4.83267647019093 5.03441646853374 4.93892028776688 4.82702264398632 5.5105305045463 4.60600927711533 4.99118321952101 5.12862405186618 4.53420448960132 5.73563621095446 4.72694524985858 5.27330584036218 4.3335261812886 4.70449734016419 5.64329658414804 5.17435559247127 5.10247440094135 2.59979625578436 5.14984571489726 5.97819470750666 4.82444762630452 5.10896708892893 4.4995448624184 4.57899587178537 5.45304894312183 4.65982035136617 5.34350224939175 4.67622618685027 4.62665929973436 4.76778138771814 4.95871747072434 4.73248058554761 4.63503057071612 4.72757794446937 6.173206255577 4.20712113153096 5.5840926215103 3.95739301312775 5.0624432846751 6.39774149925999 5.18595814974025 5.27628968871388 4.4299842352032 4.3569655983129 7.20008283829647 4.48513442123628 5.47868064369093 4.68693797484224 4.8501855419508 5.70969231258048 4.92763303167784 5.252234873558 4.9128248976036 4.85253657497242 6.18509011879075 5.45846293287231 5.54600160852616 5.04861107473241 4.47670271942002 5.26787798097164 4.78304814462621 5.20982828236864 4.8435779654297 4.40101467967865 5.68232425333894 5.18716645047581 4.81443809489009 4.14025228082693 4.54266563280924 5.29997013971434 4.80960760815208 2.59979625578436 4.79052785317983 4.98979305390464 5.86079099695161 4.50803631787242 5.23724152418425 4.97370326840575 4.49521683666833 5.6412992812051 5.16868484770393 5.32160853508402 2.59979625578436 4.77892171439342 5.78581287596155 5.23307462458964 5.35174621816906 4.82365489768774 4.9475597257706 6.84227084483928 4.80850794035677 5.48964925678348 4.64354732771275 5.53975375104685 5.39674773325354 6.69306009587845 4.53240906137424 5.3086591807832 4.62433395227801 4.58756415764111 7.21610949923595 5.41183315918808 5.79710677110545 4.86335106600745 4.76333693110196 6.54421110330607 5.36725301192478 5.35930577784675 4.9573432374501 5.19911869990472 6.99486474107226 4.87552060325858 5.41753853280801 5.05652332361752 4.851641799714 7.79321810234596 4.90157238895346 4.80612664092285 4.69935019227801 4.98472996125095 6.54212119183273 3.77728265014896 5.13051257620668 4.41160586556749 4.29558449857307 6.88676730304841 5.08997901787421 5.68427296212941 4.83897329277406 2.59979625578436 7.67061519371288 4.72669514704258 5.15794294226275 4.70092981522511 4.8544379065276 6.78383837893208 4.78989122875008 5.59181522269751 5.196410290412 4.87638999739691 6.7494420159429 4.98692899256768 5.73812926830221 4.80702159924297 4.69419455852561 6.70044136879892 4.88034773430748 6.06618519423362 4.73466045691411 4.65128103262935 6.70667900240383 5.19538012714205 5.55610747139129 5.35386103011051 4.8375347443669 6.51030477031778 5.26250116579416 5.46883562473172 5.85547675763286 6.32025749464405 6.03655021212007 5.48073390261353 6.07575206348794 5.44532019965033 5.07710880883194 6.51429281997617 4.60265160308073 5.69707300365928 5.07483761952386 5.61811927580226 6.58895847313155 5.49178878637347 5.33742742423704 4.9540460439097 4.9217247607972 6.34381715270096 5.59531685468273 5.12807899866433 4.33338898678877 4.79711527747583 6.23259248789457 6.5827345032325 4.81941990708917 6.30666258925416 5.00265342396386 5.19976674584043 7.15011777594061 5.15505611738613 5.67942950485617 4.46924249311215 4.86101697241127 6.73599391059735 5.48878796726401 5.45258137128632 4.9635522799261 4.88838840800803 7.24114960295406 5.55341430785982 5.83340596364431 6.67974476585537 5.54267200537103 6.9708590118839 5.39370273837262 5.91791051185467 5.5735857178333 5.34121283825911 6.61132701655851 5.61658691389809 5.79385608200002 5.10281796844176 5.71720199877359 5.72486561037936 5.26260853338198 5.56578482155897 5.60475017115792 5.42488608022132 6.69602308159443 5.16219949853437 5.00203994210994 5.10148014536106 5.46347340490669 6.97208614880676 4.9105482813054 5.94651366381904 5.29864652229803 5.0783306171364 6.20939997726669 5.24752263849576 4.83751434430075 5.25739319518079 4.82740662209395 6.57271309307541 5.50570492719113 6.14321118470078 5.77391797250894 2.59979625578436 7.56714656198825 5.70952805547029 5.72937487997531 5.00500714978119 4.82079114439412 6.04903610189568 5.51299550466274 5.55093491016374 2.59979625578436 5.10744447735862 8.18204388174185 5.61965703940753 5.86954907875153 5.68004078311057 5.26248308279148 7.41895868499475 5.57753899338576 5.74693022030884 5.04935888238982 5.28028833292053 7.67850941584563 5.6674124858648 6.23932632902422 5.12776680041668 4.34340314449721 6.48248119092305 5.63448787926858 5.8617731181417 4.85093429676372 5.14042985057318 7.25430744164832 4.82735364318823 5.55342126108672 5.12582017815276 4.45540367554893 5.88877242515824 4.9252977729314 5.23251417951401 5.10887441847943 4.33117538900722 4.45964435927867 7.3334527300694 5.65088571191071 5.38363482784691 5.33760948832133 4.99285517406928 6.92544612857 6.07921481472942 5.33249162839112 5.55281231173888 4.87566788694404 6.9534109273359 5.71063950894961 5.80982712442883 5.31498803168845 5.28371075305731 5.97904111686962 5.20292434317708 2.59979625578436 4.80392623960765 4.92523310772865 7.48048655564928 5.51904414819448 5.92970481054688 4.57103431431334 5.1026454661633 7.66688919445686 5.96580146657226 7.17441251489167 5.25654447849798 4.93533666761736 7.28906588267749 5.69681597536828 6.45352325471493 5.57584796100053 4.94476348973417 7.02804322545707 5.34186550734395 5.46092666554612 5.84550859376546 4.92469958348371 7.43368066458175 5.62286942321255 6.0914740327319 5.02978518139039 5.47830543683882 7.26227511658124 6.00964585242248 5.1425833041689 5.37474800473272 5.10628906436677 6.67263699476228 5.61254351042457 6.06564410562448 4.58537103009636 5.57088487724929 7.36857902163921 5.95223189809873 5.46962854291797 5.75591584367628 5.18957772876276 6.95781242640601 5.59061743481019 6.17367253325651 6.12911474362942 5.55029900380309 8.23675961326873 5.70410240787312 5.62997292067898 5.37992005584869 5.54471101299358 8.10155477505143 5.59531511830959 5.32640104279607 5.55332820303433 3.94233965432729 6.5984609459749 5.27478503238569 5.70681393467439 5.41074668119109 4.54692943204463 6.72471534076198 5.50036484265425 6.23110079746814 5.19907794304323 4.68535068498014 6.87499073734199 5.4775367249338 5.78482546514959 4.53503092358892 4.55095624437467 7.01198843260308 5.38035927223468 6.32772203072419 5.10181961342236 5.43956877316396 5.68795156940827 6.29253898760768 5.77236138315363 5.16433261142031 5.17393644548145 4.46739589568783 6.06690644826695 5.13078286962257 6.30643962008253 5.2882023856513 5.1661882040696 6.01993143510704 5.74314369975532 4.91748168036696 5.31900264834471 4.50386028970167 7.29798911904951 2.59979625578436 5.588077079372 5.63586873789125 5.43732396430662 5.7608078105889 4.52123656676114 4.49011906090314 4.73746579908904 3.79310751526196 6.34872623921938 5.88338127997839 5.13154560164487 5.21006382587633 5.63728415698905 6.34705631502578 5.01900694766248 6.08960672739393 5.44016184115979 4.97358913318429 5.71591707771331 4.02740720640464 5.52803741895053 4.79029121658824 5.0146532728556 6.10003924027149 4.96245941072923 5.20788609347216 5.26984566912039 4.65712189438627 6.56191048073176 4.4327541574821 5.73925353966504 4.61945725433758 4.69108534203555 6.37878221851777 4.79260079505647 5.26552952244511 5.65696420382694 4.89861572182882 6.27499160378561 5.09948763984098 4.89977420578011 5.11540096167936 5.03744307955411 6.27737072651914 5.52160651518515 5.38186338129028 4.83279713047983 4.8197063058133 6.73027811071659 5.0735019820981 5.71326977865712 5.45677810667128 4.82237481336827 6.05117707035839 5.76285071572839 4.7049385866077 4.94737813004408 5.15782730891783 5.88266803781066 5.5516261517836 5.30261839847592 5.01864171317875 4.84874495572291 6.86177401263514 5.96307548698892 5.25227420038632 5.18266251664087 5.26478243950867 5.49266303969588 5.06690329012244 5.05652433038073 6.6528926127884 4.6711121758506 5.83103959300969 4.91873621680243 5.04480714499162 4.3419740746761 4.55708201951605 4.52849288629916 6.35829467633199 5.25609688974231 5.50588546611693 5.25878507086247 5.09510940433527 6.32518793561227 4.74399541057762 5.2648033898062 6.14149242216872 5.03532209840346 5.01443981062699 4.49974384603744 4.80453729158229 5.07825531006054 4.90052656492516 6.2846975561587 4.6018381917031 4.91612280841819 4.26970930008831 5.05691560926093 5.32596799098141 4.569313792063 4.62860731200674 5.08479142381335 4.78238360495068 6.28491803600865 4.58189895169732 4.7668738664419 5.82705374982743 4.69227693293243 5.34337806378799 5.14424917250544 4.2578502379152 4.95856968392164 5.2477391027636 5.94715635287373 5.13499367208394 5.17054069047542 5.06560708874715 4.7887964608967 5.11242288625045 4.73749339697024 4.52952163641819 5.90989638588598 5.39503096318181 5.71333511284708 5.03074251981849 4.92113850158948 4.98529597658081 5.28700865120477 6.10383348891374 6.26497647261464 5.23829719971503 5.06677385471193 4.58918458678966 4.82007947359782 4.95885538322813 5.98321986967509 5.38643655736877 5.0378236479798 4.66757617753741 5.21631662540804 5.13774962416892 5.22409766931607 4.98574003949392 6.14534705743913 6.06187795777774 5.02686237441155 5.23130807420361 4.29180238333721 7.62620104045138 5.23527157507946 5.02890370927168 4.66713818862751 4.38838527305548 4.99552822400766 5.44882740130669 4.96776873617407 5.17768326384143 4.39453903412628 5.12089897952998 4.7246073309195 5.19459103436294 5.87863432947599 4.54970444987771 6.07727109792248 5.16036276073735 4.80997415150671 4.55575764622292 5.12384144148875 5.17281845557751 2.59979625578436 5.84081400240173 5.46290714874949 4.73037572032497 5.28669861160211 6.34011485949001 4.76833276928156 5.21144025207301 4.7959886997434 4.69120794458479 5.67476129675143 5.70720941670903 4.63513325745785 4.57776068839181 4.19566899204502 5.4229693322481 4.69793954873842 5.19090677081101 4.81884213680451 4.74212582741934 5.71831444753502 4.73641438178592 5.32916691231106 5.7816822126644 4.93469611297492 5.48124777023669 4.93196072826265 5.04674193833079 4.81885893987189 6.17064995199924 5.9868826177133 2.59979625578436 5.51451402912695 2.59979625578436 5.09554188268651 5.0333482112351 5.43573503942734 5.93292654160066 4.76878088732922 4.45711682113894 6.29538457980482 4.57660686134531 5.16172580560732 4.39963133457027 4.23622795064163 5.56006662259465 4.90493361344042 5.13273878154362 5.33139933248893 5.46090695631955 6.55716327007176 4.94694854862914 5.43337281515055 5.03568531108999 5.44389978022656 6.07629511241769 4.87190881109418 5.00848127880062 4.78203029081539 4.99601345587389 5.76345163561164 5.1188323044908 4.96634299725649 4.12042476517458 4.0440804693051 5.54239733784238 6.03665761937351 4.94981157473089 4.59780353005162 4.77677749950167 5.61610294635569 4.72874912504652 5.33587238880121 6.07651671997096 4.64504393756029 5.79425909573097 5.00571738402092 2.59979625578436 5.53905943178119 4.46480996559301 6.11804559730904 5.33845339258675 5.22850065485261 5.17790351944692 4.86280323238381 6.06859404989883 5.99663494065743 4.9903027852665 6.11628662824351 4.6130087313599 6.19211409729345 5.05158826278233 4.97805017736272 5.67496827960701 4.89579154953124 6.09575580817246 5.16095339832426 5.06028164379437 5.38713177432984 4.54303241854753 4.89640736332091
Manes.02G223700.v6.1 9.2777548320606 9.71737491580018 10.0112538712476 9.62870430190374 10.3483689408784 8.53733445895919 8.40655061319267 8.8851540084207 9.38912011208999 10.139310390327 9.75283989116964 9.77130774939206 9.60559730343557 9.58182563398312 9.90344847460107 9.53379048148123 8.99547346338322 8.98385131823225 9.46013684043777 9.95327055556941 9.6523619224356 9.66780371546613 9.64449953104575 9.54410492921769 10.0734763940709 9.37843891522834 8.93413622935312 8.69960737664241 9.53357185064199 9.96372267483478 8.85261923835268 9.57836998855617 9.44813816322984 9.67502664321654 9.48665597447259 9.22073135047295 8.82625772810908 8.67861461025941 9.53505174441352 9.63665512800016 9.47402070458224 9.36173587033185 9.47069569819929 9.46756306217736 10.1382296498816 10.1927831194835 9.79310389813763 9.15840330187369 9.76262538738787 9.63718100800067 9.70108830038636 9.32557299676449 10.1059380534984 9.67687620197226 9.34880522457744 9.26163633525711 8.8292823101193 8.96353251473678 8.95161941312034 9.10861733102762 9.52663445468215 9.4782126717294 9.27870731841166 9.29447232659622 9.02280436040071 9.78504883622826 9.16770025946605 9.11296298552345 9.52461451768032 10.1651287528 9.63767983464065 9.22123375951944 9.32140818036808 9.10516609752928 9.0180261913567 9.79461526972532 9.66722444697242 9.05804769319054 9.85366012245152 9.68077494791536 9.70060517322827 9.10760704122667 9.41615891663826 9.64299571280412 9.93562590774327 10.480127256854 9.23002664361838 9.18571666630394 9.6529986166605 10.0033495349601 9.27071434461038 8.75843814391849 9.07086735552029 8.79011119470084 9.33319225036326 9.38482948109056 9.43730368169692 8.97273055652601 9.77982801026541 9.35346405962488 9.94007271500678 10.2525079679864 9.50164865700997 9.80619294228777 9.25224964271547 9.89900735173155 10.5482894816111 9.44095640520616 9.67190509196541 10.0235126142871 9.83350927662584 10.9153885141038 9.67100137653603 9.71417609894763 9.04096774096819 9.67547057166743 9.82046096355447 9.07922634937038 9.11216333155413 9.52611404955644 9.97508239278467 10.3088150121703 9.5089652065233 9.89759302100231 9.17648195437202 10.3413351905879 9.84718087536881 9.55499396155165 9.73423240308443 9.61369299177143 10.6067861942685 9.21760019735694 8.91747754352621 9.28360243965461 9.33856244920979 9.39704997217191 9.06910581072908 9.19178808681143 8.92132029222819 9.35372131636537 9.23420792840639 9.47390191566949 9.35470229794026 9.69684738952061 8.96581164450156 9.90255131453897 9.27623339923387 9.59369627939861 9.26422766707801 8.82684231730019 8.8137238475918 9.50000552960299 9.14887434246051 9.03446587831835 8.88194606745602 9.1977588394832 10.6771827292945 9.76176803209107 9.49334817649426 9.24588176790551 10.0813435654503 9.71136447969216 9.56302126682352 10.1546617693034 9.63510116551628 10.0904430000068 9.54185872843108 8.97852403818195 9.12771455630428 9.05592976971679 9.20868050266629 8.97640672289052 8.34641799656472 9.18185022346853 8.3746589588633 8.33529291152782 9.16476198082469 8.98378351915388 9.41187022077105 8.82050805815196 9.6777392499977 9.85757329991259 9.86142393894307 9.32870564216573 9.57493442856296 10.0012974861675 9.69177946322755 9.27691597409933 9.55756548031076 9.50453826396715 9.75319453064658 9.68628154060248 9.52814611783432 9.68144659993669 9.62244882402553 10.1078981376628 9.85348534088227 8.61349890631848 9.06326577585823 8.77939286841269 9.39984530616323 9.83387809266809 9.04493105131221 9.65385553081479 9.41085293212917 9.37641209990885 9.18022324517984 9.11774934825891 9.15440487206629 9.53633583537865 9.27968767243107 9.27635094456013 8.88067519947159 9.22283621086858 8.94626575354211 9.36490788773913 9.8932450470619 9.63534789631517 8.76322602245374 8.8039882341459 10.0274631833789 9.71999526521704 8.84893414523377 9.00428024507305 9.06292125982859 9.39793725385797 9.86214515796191 9.18158206882326 8.96588006890667 9.01754580835485 8.81621301711706 8.65314866482587 9.38847122370586 9.0052330006336 8.99243023724321 9.31070161485486 9.87862806228216 9.47192158691827 8.93431388325147 8.91917738098856 9.54303560070226 9.60422282673701 9.61652298409921 9.21893463216542 9.5003023971875 8.94193458674831 9.72019410658426 10.0916118257764 9.70026834164013 9.51044049615005 9.67639819218644 9.907046064537 10.2749179557712 8.73622930607684 9.28708606085812 9.44870120830735 8.46449010523804 9.54639071367379 8.66267795097356 9.09603713692051 8.793717304901 8.81413983241072 10.0131318078022 9.06351294559081 9.06623132906391 8.90779663539123 9.45587752950375 9.92764598660821 9.15603711793122 8.93510561670872 9.73414005189112 9.08098202735695 9.66910049190673 8.98894181762408 8.78009259937974 9.20880286225649 9.55141775368288 9.19009907987837 8.80050659750032 9.81302156491834 9.21221267005889 9.65538095348406 10.0703734847048 8.95043037434887 9.02371308656209 8.55220122619189 9.33056622008488 9.78046998023636 9.3876989896329 9.47516329111915 9.38819766335754 9.49134585698664 9.18617502727131 8.88962250095895 9.77900559599699 9.1298887994357 8.89077120810821 9.27506960369417 8.45458193565475 8.08094875143128 8.62763538645147 8.63895497535976 8.86990212282011 9.06287270213715 9.20829910954969 8.97079048907495 9.28374404304666 9.56467788596856 9.72034300515442 9.29780639426052 8.70916898478959 9.30548060026617 9.38724935223466 8.91305381244566 9.67747275450312 9.60355389313401 9.6059404363488 10.060958183696 9.11151465661761 9.46778302160338 8.71592642073516 8.62498570211274 9.49436030743544 8.84651686940968 8.96776555078388 8.8995495112594 9.2376807313243 9.55688731099697 9.74182733164327 9.00663238114946 8.79750025383869 9.70256148881734 9.65585577586246 9.37343281665916 9.46786564143357 9.31771138997887 9.92812723767272 10.2503993135545 9.4160858874432 9.18923879432144 8.89687667085795 8.07041477106177 9.27038517383889 9.42970408207358 8.94451345162116 9.57835165555898 9.04465268187548 9.47043145008969 9.20112039334797 9.44821289819041 8.95465047540786 9.62027977455653 9.53167897745947 9.4797539620326 9.38679641070064 8.89930632281175 9.88437289523744 9.09029276235903 9.15099846738576 8.76209688125413 8.93757912164959 9.2215002073438 9.62916526401408 8.77342538709131 9.43008145885483 9.5464593153695 9.13461272509977 9.6580864868649 8.89126414479538 8.77350769778393 8.89152435660562 8.84804198703196 8.86149000590175 9.33341312221765 9.54494612388683 9.32230507500738 9.07116750438177 9.32268861459609 9.19814681328861 9.08966954464186 9.18923376767671 8.90432736373681 9.14979727900374 9.84456529932581 9.24012422884429 9.70316259835666 9.07719892950133 9.38979989628251 9.58852719523358 10.5517015804354 8.87536030557459 8.35157771327792 9.44516778159397 9.33999301720529 9.45357933388047 9.52606551059346 9.38611935002294 9.5422525062431 9.29111269265219 8.60527846116468 9.30486695445861 8.86368761476374 9.09337209158237 9.49255602401483 9.67644978421129 9.44187675227399 9.54770509389163 9.29720416351675 9.35002097184442 9.35184275845337 9.67987901846168 9.27615826990924 9.72591747248309 9.23717123636271 9.93739120872698 9.56266226282322 9.01237577990348 8.9449091875867 9.86845940646331 9.50518441928882 10.0180974462652 9.44275059118303 10.0048715926014 10.2462451455477 9.46872566329617 9.72940258327454 9.2541874319872 9.04569023004199 9.54786771716686 9.75240371454028 10.2096101751251 9.65827043794783 9.38092392587161 10.1865136609633 9.27557502291908 9.08775694376207 9.19324255548454 8.71694503163197 8.7962255788427 9.05276413021319 8.97392237988173 8.97194442999586 8.78212605598728 10.0860283167711 10.1103088294626 9.39918915645256 10.2650419542336 9.19539274534885 8.92412325625541 9.79053356099344 9.59618124802642 10.0444359266272 9.39073160422189 10.1211456185701 10.6865044180067 9.65118969946691 9.68710956823892 9.12613383439503 10.0335710562213 9.24912502712367 9.12801983194585 8.64913460602251 9.09631073506622 9.53664618887626 9.50333258106331 9.55743928782006 9.44047704291408 9.44596648818565 10.1650705783416 9.01389341104714 10.0099254324498 9.24945323784831 8.98520162070004 8.96525132200301 9.28680607339387 10.4104131958308 9.1567544159169 9.34512304409169 9.02578774006748 9.25073963231939 10.0019820601272 9.4159363234126 8.89092959829394 9.38572545378982 9.50504404910867 7.96071505367389 9.50931925222868 7.94290902116951 8.66861912818708 9.52365371602472 9.94399132314381 9.48673767124617 9.57871456399529 9.56970775849244 10.0200197812963 9.80247500050702 9.02483550951555 10.0523587530857 9.03075302114885 9.05061000472752 8.70651457593291 8.84917922444195 8.69355782707547 9.26193619722829 9.13062929331044 9.37306180765754 9.01487952222077 9.24902991135676 8.67839810155775 9.84083084915535 9.47210923912787 9.15398891485212 9.45139821029367 8.92909217304818 9.25675736053907 8.96939144029531 8.63178637907709 8.83980335086924 9.53343089075216 9.74399109478615 9.81073719617211 9.14057212976216 9.52585608148692 9.22138538923276 10.3550083532102 9.42342371804547 9.77723754077826 9.32810071308262 9.19077076560975 9.70490879283128 9.69649383766772 8.75202702200648 9.07538489404403 9.33778854763637 9.68032037680339 8.88692871008637 8.74025859836285 10.2400236538585 9.15773080973892 9.03063464132411 9.28702121612956 9.10416357226921 9.43341267798371 9.125626588887 9.20733524880344 10.510630398149 9.32271007419177 9.97594900315931 9.52722776443326 9.518239196254 8.84087995154546 9.72981439115241 9.64719466902423 9.33343204343062 9.70798163154188 9.60684219841176 9.29956948986721 9.02297400392093 8.7281539409716 10.2925725011989 9.16897519813499 9.31082532377097 8.9553796374193 9.0759817993318 9.21406241324038 8.02118008217186 10.0132714784825 10.1239508586685 9.04028295672265 9.33946422024266 9.5066944245713 9.58640226358033 9.16392332251308 9.05881235356539 8.54437792675774 9.26082625365972 9.76326210245941 9.19739329623534 9.27905754903392 9.4029998931204 10.1066334301721 9.9806298012515 8.60274126669349 9.15473477573985 8.45694507826656 9.33467851292441 9.65263237164532 9.19288913313711 9.57076629281622 9.44258326166978 9.06917248763188 8.46259654424939 8.62734587617498 8.38211035028164 8.05036186753018 8.6535764437033 10.2543487452866 9.81835515490463 9.67170929419416 9.6458449252733 9.17579005668249 10.0276866632997 9.71725807485063 9.20730770674905 9.15940587633026 9.89806126062781 9.52522304083424 9.19362248440333 9.50648942461122 9.2823541515846 8.71600447792433 9.20232377236071 9.46556398114937 9.01827967290853 9.11975440522662 9.6169345562092 10.1175976328419 8.87297212552327 9.07393719008724 9.62485150018874 9.55516082957337 10.1286936888873 9.90938989113721 9.15051484196815 9.71442456083737 9.81324779740926 9.63404613093067 8.98535373672183 9.48126672380885 9.71708935494672 10.2698684168034 9.84669226293583 8.95127867814405 9.20148103660361 8.84397077590257 9.45942257929267 8.86677592906161 8.83600152641481 9.02460885631995 9.25240857733037 9.5605316362042 9.45907610494613 8.91054681052356 9.09056521154004 9.38291370167876 9.30315800325907 9.98267608839515 9.29419245299893 8.9642524287931 9.31137295697613 9.3748779549631 9.34661178543686 8.21724848640602 8.93834015713681 9.09326913459639 9.05828608782481 9.25094734206579 9.14060664788737 9.46112400652314 8.1625100346196 9.5826830795416 9.70420880808015 9.15511485494189 8.29502922520956 8.77620190781666 9.30145004675006 9.07749829556932 9.21495197907439 9.38704680423314 9.3666084634471 9.288430024766 10.1290701865736 9.63625358267662 9.00041465029678 9.67853523481547 9.41983649896361 9.45951279919411 10.3560081907511 9.41657280069245 9.36604602054273 8.83217135637116 10.1532630078185 9.85132189121459 9.50577336164427 10.1264970710204 9.14324881052462 9.26745948407223 9.52105218959156 9.41459312727351 8.71979170522837 9.2437852932971 9.95814557861067 9.84598665979244 10.0172962981543 9.78846183238843 10.1470434327769 9.71608306928433 9.50886685712938 9.22547997424452 9.40461948510469 9.59056656525639 9.77004402465301 9.70485174886104 9.54226810114981 9.58554028862325 9.23219574295627 10.1138285574177 9.97772715398011 9.97999842320184 10.4874032500451 9.64635007374758 9.67859959808821 10.6200436650015 9.58952548939075 9.73467369793427 10.1115877281319 9.29432019510278 9.51921539105395 9.23253861121259 9.29235014901435 9.09058237315764 9.11181326715775 9.88902161477299 9.3206354258016 9.3273266465124 9.71018846188877 9.65841970107496 10.1517259561081 8.96907439103813 8.62402344661334 8.14215498552724 9.62661455094362 9.3843895707065 8.91244446452329 9.34326131296916 8.8515161721857 9.19334747336969 10.9367289213265 9.69521231640327 9.44238214926362 9.60544553756339 9.839437354771 10.370452100935 9.68281001423177 9.49160411422498 9.75883911284964 10.3996129618913 9.56989480620523 9.79872959022797 9.36560053828048 9.12171114066546 9.44232393215212 9.61001836096378 9.13937205743039 9.64062941257051 8.96677831478746 9.78887282569206 9.58300827203328
Manes.02G223800.v6.1 3.53645259620206 4.67241184650992 3.03047684732533 3.50016072193926 6.02848700613301 3.69157784225115 3.55539340064342 3.11445218865464 3.98248337933614 3.53020872524022 3.37755019900241 5.12915468090574 2.59979625578436 3.44305187794855 4.42270978011054 3.6969227908129 5.08423096809513 4.84057715139863 4.30500120005423 3.52689480351742 2.59979625578436 4.14601947124334 2.59979625578436 3.46175834267099 4.24138412999339 3.96240462963678 4.78832368343391 2.59979625578436 5.3823476826712 4.62529979767761 2.59979625578436 6.39492206953861 2.59979625578436 4.66312635787297 3.99746224674416 3.16878379002956 3.83362333230266 2.59979625578436 3.91152548879852 4.79942464282569 2.59979625578436 4.77546143962075 2.59979625578436 5.08882590042947 3.77305240836093 3.44390932706295 4.76298530293542 3.1556293923897 5.6195955471332 3.53623203608649 3.319570586726 5.39417010396066 2.59979625578436 6.05433903329854 3.79492487585658 3.28257618553174 4.88216487654696 2.59979625578436 6.96724376763071 4.23106942644954 2.59979625578436 4.14452594058447 3.10654593426012 2.59979625578436 4.01981419915342 3.14237346324655 3.95083410359466 2.59979625578436 4.64675955479319 3.14104836382465 3.45118233955962 4.97476948968509 2.59979625578436 4.68113159220027 6.53526458751034 2.59979625578436 5.98229042736068 2.59979625578436 5.36270135259335 4.90906631662939 3.44184362766157 5.907557844764 2.59979625578436 4.14915848480723 4.26018185025389 3.22543616017794 5.57751373103909 3.24852250119544 5.14229709555614 4.29401906220645 3.70765324548476 4.32483833915253 2.59979625578436 3.46289563222322 2.59979625578436 5.42422144664606 2.59979625578436 4.33427195750701 2.59979625578436 6.39069337658035 3.98984437190907 3.10849398345359 4.21232240261733 2.59979625578436 2.59979625578436 4.09405740546664 3.06791173847519 5.8264312731423 2.59979625578436 4.04138482910325 3.58288439614787 2.59979625578436 5.17435559247127 3.27950361820524 2.59979625578436 2.59979625578436 3.13082777262013 4.8628076971288 2.59979625578436 3.98810965753994 4.3296289308888 2.59979625578436 3.69321142027015 3.58497213633413 4.33825840302407 4.1476088071998 2.59979625578436 3.46370293381128 2.59979625578436 3.14854429515482 3.61868305960293 2.59979625578436 4.29495883722318 2.59979625578436 5.85036676473744 4.02340693972117 3.68169216283373 4.46455681121378 2.59979625578436 4.12443202986697 5.19062223642374 3.00996798027269 4.75848581976032 2.59979625578436 3.90058543834958 3.7839530082026 3.39788747209717 6.08097839040264 2.59979625578436 6.46902882030237 2.59979625578436 3.41194443992594 4.46467135803246 3.10037248322062 3.87098157326422 3.53200633998271 2.59979625578436 5.31564911979996 2.59979625578436 5.32004972238169 3.96650269055816 3.22095379729571 5.91798786526944 3.07587858392687 4.74920434809652 4.90879511951792 2.59979625578436 4.53145890799324 2.59979625578436 4.61058160745126 3.59045007342481 2.59979625578436 3.50199777250438 2.59979625578436 4.06634739847031 4.01811986290264 3.16417745732558 4.15658658115222 2.59979625578436 2.59979625578436 3.66117052613107 3.04244381450743 5.00180811894987 3.27853162965225 4.97899179581339 4.46483686325133 4.05133681080587 5.62526038546485 3.14070663490831 7.22661988671931 4.68805650799441 3.35169926356515 3.85561168854164 4.64253423463284 2.59979625578436 4.84528300944515 4.337354248113 2.59979625578436 4.4170250773517 3.31135537628347 4.46872685253663 3.72825270745898 2.59979625578436 5.1634940742127 2.59979625578436 5.57702846563814 4.43201805978107 3.22829425332205 6.24159677870608 2.59979625578436 4.90579194770543 3.48425876672712 3.17888988534499 5.83114201529707 3.04879652493302 4.33289927786302 4.12146860080129 2.59979625578436 5.75804160776532 3.02576765931864 6.08070443936223 3.64928652565358 3.15782640238907 5.16721787356366 3.2650180229635 4.68173886695089 2.59979625578436 2.59979625578436 6.93088482687172 2.59979625578436 4.82319013591944 5.56987556072403 3.12315809278075 4.53543059756484 2.59979625578436 4.39879156557115 3.70003596039261 2.59979625578436 3.89075266049934 4.09726286619921 6.2375784280743 4.50131182707378 2.59979625578436 4.57606863239926 3.08827779899346 4.95409757570188 3.8473302820013 2.59979625578436 4.64440480185009 2.59979625578436 5.47106350504847 5.96411460556793 2.59979625578436 3.27713638788058 3.18614183435273 4.58272928076518 2.59979625578436 3.18760828080912 3.36707522615221 2.59979625578436 5.31854669665468 4.41315426772051 3.19556340470997 3.4895835083083 2.59979625578436 4.96688564839132 2.59979625578436 3.17356662868593 5.81016467743355 3.0751254337643 5.63758599430267 4.16861656449387 2.59979625578436 4.10654547416867 3.25999495487418 4.16713264034811 3.77500586887519 2.59979625578436 2.59979625578436 5.82034030377253 3.09920040061693 4.28664776367349 3.83796871461078 3.58284287608087 3.8576577601785 2.59979625578436 3.48177099774535 3.67127404849583 2.59979625578436 5.48878796726401 2.59979625578436 4.01641389620983 4.21539119434668 2.59979625578436 4.90447050252825 3.35223927418133 4.83514493949673 6.31096478102985 2.59979625578436 3.30235343986351 2.59979625578436 4.81396361541135 3.7414389757699 3.21057785747254 4.50831136317578 3.20991460941355 3.66435385101226 4.54184139219149 3.22373713132186 5.04274602973773 3.75733231750362 4.79008902581627 5.38820874241185 3.61588927876974 5.05563230754116 3.05910626361496 4.96290732425558 3.79160438696396 3.24931906988771 3.71897980453619 3.19446987617811 5.09800322792262 5.88208962329388 3.48210799648643 3.44068119535472 2.59979625578436 3.77853098325696 4.43748373388391 2.59979625578436 4.22398518139415 3.15924501044427 4.78487316562665 2.59979625578436 2.59979625578436 5.49782803018494 3.78617645641715 3.82267206026043 2.59979625578436 2.59979625578436 5.31549688030451 2.59979625578436 4.54807081784639 4.58325948049007 3.33517525269574 5.14195172449855 2.59979625578436 5.15939236295317 3.63238902565073 3.43349796729455 3.9542423708078 2.59979625578436 4.42367829460802 3.93085353165655 3.63688284357859 4.40834040911436 3.43402610613476 3.26884182041456 4.13057131165062 2.59979625578436 4.34673173643139 3.17372833296139 5.75333105471666 4.68182109648708 3.19836810956745 4.56970110720689 3.55233862809673 5.05634655305256 3.71829811035671 4.66487320277313 5.9664944700432 3.34487133408656 3.94463142012142 2.59979625578436 4.17196970676318 3.66154325580684 5.98518207142482 3.00618426518796 3.87848045794075 5.42094733710011 3.09522200693535 4.16647940378286 3.27254675750307 5.61248871053471 3.91442023250596 3.29333401168874 6.56848333330126 2.59979625578436 4.30773235862993 3.26768129077464 2.59979625578436 5.42538230766262 2.59979625578436 4.57535718321157 5.21305027915354 2.59979625578436 2.59979625578436 2.59979625578436 4.62190259902312 4.2192194720209 4.02558572051835 4.35943019608191 2.59979625578436 4.34224166347073 3.8589781122172 2.59979625578436 6.16718325658522 2.59979625578436 3.32860106906141 3.62292636951278 3.14391809079161 5.68416272193363 3.07195668903267 4.25384370576776 3.83442524014033 3.25899884065111 5.1651226816196 3.09650342821345 3.54703977596284 3.6456884204348 4.02756779481344 5.39731521421881 3.13708430358419 4.98942613187267 5.07622550731029 4.03711304014706 3.50203005288194 3.45109885259742 5.48665722693972 4.47072825092785 3.82574288094967 4.22372456729715 3.3699188977181 5.24887303995644 4.66309810773729 2.59979625578436 4.06252014287478 3.43964218646116 4.71335683290848 4.66092478254737 2.59979625578436 3.79979116337823 3.57229933299784 5.2844633165029 4.3748792962885 3.30265235045542 4.43063108068433 2.59979625578436 3.78379361415949 2.59979625578436 3.0755768791799 4.27877077064388 2.59979625578436 4.87826982219264 4.05585750473829 2.59979625578436 4.0941555924754 3.33926872403034 4.72317986567038 4.51987826653829 3.43931519236312 3.65809315207231 2.59979625578436 5.47541618452282 3.59990066596305 2.59979625578436 5.09245015394589 2.59979625578436 4.66826960636922 4.93492416259475 2.59979625578436 3.19855137885276 3.50975893664833 3.01490231394773 5.45464347574298 3.68393033000572 3.56963630029071 5.59035588068078 2.59979625578436 5.43703135575178 3.90571590500452 3.58892620692437 5.31020217682711 2.59979625578436 4.10111300388802 4.16685226062729 3.41604772664298 2.59979625578436 2.59979625578436 4.361798371154 5.07496810981493 3.1553627006671 5.69089978345558 2.59979625578436 5.51392994010455 3.99708007539002 4.02834909372441 4.27105551428176 3.37150153489142 5.00311285977153 4.02344476662737 2.59979625578436 4.77306981848278 3.33126977399767 4.97295697075854 4.76246493806515 3.1505585915272 4.02740720640464 3.31341918269739 4.18367620562526 3.32871826849192 3.61437619789413 6.0924827727952 2.59979625578436 4.65701709879429 4.7571197801484 2.59979625578436 5.16184382133378 3.09168813019347 4.93977348703602 4.51135776194157 2.59979625578436 4.48023100016638 3.03997188674666 4.2166985514361 2.59979625578436 3.38765383122753 3.29901172108088 3.64836461235108 4.11982118695135 3.19311762549978 2.59979625578436 3.82951374308233 2.59979625578436 5.84321393867113 4.64375245766552 3.48594374074918 4.70474040605106 2.59979625578436 3.63587797056122 3.20753853820288 2.59979625578436 5.67952271676689 2.59979625578436 5.40730436268779 4.70980149317786 3.17879938663296 5.67006934094627 2.59979625578436 3.27177532694313 4.06850376769881 4.30483835102731 6.64607727479295 2.59979625578436 5.21177797802031 4.30390066362582 3.32590215093667 4.93048438365657 3.00173983477685 4.99911877971545 3.7464171855587 2.59979625578436 4.3514402719106 3.04387460395187 4.17504439485885 3.6864598314512 4.2096558391962 3.90745628026551 3.91659645168202 3.25897829856142 4.4866449852689 4.60411684613702 2.59979625578436 2.59979625578436 2.59979625578436 4.76327262890765 4.49013189342373 3.53996910997867 8.35415364051606 2.59979625578436 4.08372120898946 3.21419104749459 3.49523953514564 4.97561438953154 2.59979625578436 4.06437485354539 4.18606335885253 3.28089785406808 3.87627587420941 3.04710913781508 4.88831607849964 3.25879465846468 3.47254829990629 5.13442196760834 2.59979625578436 4.1767194212877 3.63334554052997 3.16658854311766 6.50189652819806 2.59979625578436 6.13972455086881 3.37424946298459 3.45273288614406 4.20370800501662 3.21175968271509 4.01221320005555 3.93970521812855 2.59979625578436 5.23646070990876 3.11624245650931 4.39569363555179 2.59979625578436 2.59979625578436 5.84463593237211 2.59979625578436 5.3627414093168 4.08039486904222 2.59979625578436 5.45667075841334 2.59979625578436 5.20269593081994 3.62159293703543 2.59979625578436 4.73225711232393 3.81948308357673 4.52263728459041 3.22322736688131 3.30409561387671 2.59979625578436 3.18330204680804 2.59979625578436 2.59979625578436 3.71664159246952 4.5483017892043 3.13092838849174 5.41395463824505 4.06331070046321 2.59979625578436 4.9812605270716 2.59979625578436 3.6661895749198 3.57609868205969 3.64215591805989 4.65460460835015 2.59979625578436 5.88667616507015 4.1199758972853 3.10979399629646 4.48526679165484 2.59979625578436 4.33366349290683 4.80550074028006 2.59979625578436 3.26160885265144 2.59979625578436 4.23331800536036 3.51194589800682 3.41695097319566 2.59979625578436 3.14662082988331 4.54576089757372 4.42470705584507 7.32320304200587 2.59979625578436 3.34368402516979 2.59979625578436 4.88266953146706 4.03242885984334 3.10899527952792 6.38653232608313 2.98900452407651 4.04888508924004 3.71233388196536 3.75271796694547 3.69424802388849 2.59979625578436 4.10799642350742 3.85347255652778 2.59979625578436 3.77942781647629 3.41735742232595 6.41267794160779 4.48898384036161 3.27070239318665 5.68143606114743 2.59979625578436 3.99133476254339 2.59979625578436 4.10682806070145 6.23808933028928 2.59979625578436 7.50534565712691 3.14928056722215 2.59979625578436 7.35914831475401 3.14301693326046 6.30689744286419 4.45711682113894 2.59979625578436 3.83058458081139 2.59979625578436 5.23043889508441 5.60092923095353 2.59979625578436 3.6756084057258 3.38630181835361 2.59979625578436 4.39212749311041 2.59979625578436 5.79995164092144 2.59979625578436 5.62166567555419 2.59979625578436 2.59979625578436 4.53595357022013 2.59979625578436 4.73738409167653 6.68844483432916 4.52566286366271 3.65393620300245 3.15933397875847 4.51198681403741 4.10888056875727 2.59979625578436 5.16915444856664 3.70634912023239 3.15448378042256 5.92322959973091 2.59979625578436 3.1964791051938 2.59979625578436 6.07651671997096 4.80032809891362 3.51813431289006 3.81637726989775 2.59979625578436 4.77223390045046 5.06594834005266 3.21916247304854 4.53691369639324 2.59979625578436 4.33021982899641 4.83384556413765 2.59979625578436 5.14960705637564 3.06320104111917 5.37515183676985 3.22438648604129 3.09288309947995 6.70519321819426 2.59979625578436 4.57343399013619 4.3000323860211 3.64772177115844 4.36636908573618 2.59979625578436 3.91999955666899 2.59979625578436 4.19643651294109
Manes.02G223900.v6.1 3.14683983215409 2.59979625578436 2.59979625578436 3.50016072193926 3.49576513406243 2.59979625578436 3.69688139237258 3.11445218865464 3.84534285565884 3.53020872524022 2.59979625578436 2.59979625578436 2.59979625578436 4.22337503517072 2.59979625578436 2.59979625578436 3.77339051050079 2.59979625578436 3.91874843080912 3.52689480351742 2.59979625578436 4.02159135329138 3.13138655775315 3.93488696197521 4.08246307177155 2.59979625578436 3.93938502784833 3.20900055990681 4.56231834553539 3.50726921022951 2.59979625578436 3.49600148751274 3.17378617670681 3.19522409136653 3.14570398518928 2.59979625578436 4.04357278535557 2.59979625578436 3.54273597101275 3.37524171943136 2.59979625578436 3.48818612228433 3.60705809411702 6.17432054168369 3.44051830746251 3.20086796870012 3.14070476119692 2.59979625578436 3.96855627745452 3.26766221655289 2.59979625578436 4.26257520928987 2.59979625578436 3.24874933285914 3.79492487585658 2.59979625578436 3.6109959391733 2.59979625578436 5.06329469792218 3.66311783781629 2.59979625578436 3.13655648183482 3.46883305524788 2.59979625578436 2.59979625578436 2.59979625578436 2.59979625578436 2.59979625578436 3.84431852604002 3.14104836382465 3.20611898545288 3.55716693151637 3.35537191096595 2.59979625578436 2.59979625578436 2.59979625578436 4.10954521212555 3.78960690973117 3.94884331452239 3.31752771329381 2.59979625578436 4.63486588104634 2.59979625578436 3.31900261704314 2.59979625578436 3.22543616017794 3.77455229068277 3.24852250119544 2.59979625578436 2.59979625578436 2.59979625578436 3.67786292960522 3.32037428677871 3.46289563222322 2.59979625578436 3.40126091377021 2.59979625578436 3.19285832138037 3.03047401906305 3.65427869000997 3.98984437190907 2.59979625578436 3.6032494770633 3.07799747124634 2.59979625578436 3.32834234306411 2.59979625578436 3.41112097857933 2.59979625578436 2.59979625578436 3.96557275266778 2.59979625578436 3.48984493175801 2.59979625578436 2.59979625578436 3.54772472454507 3.34666675568901 4.17949961814885 3.85500889088999 4.85996026387229 3.56284251907067 3.13872541349518 3.45460970656978 2.59979625578436 3.03316965666899 4.54460051929951 2.59979625578436 3.21516294932886 2.59979625578436 3.90689910552146 4.01359721726879 2.59979625578436 2.59979625578436 3.0891275296357 4.23550654235681 3.44340296313251 3.23404875933684 3.5512943216041 2.59979625578436 3.93437830146539 3.35372006124426 3.00996798027269 3.39336865034197 3.03461879545996 3.10567645987634 2.59979625578436 3.16768203400873 3.50034930713511 3.41192620209667 4.9128248976036 3.18241641221583 3.17781093920006 3.09669850574795 3.10037248322062 4.62575559152732 3.07194257290571 2.59979625578436 2.59979625578436 3.07495913220232 3.48059009761494 3.58357647506077 3.04070355142447 3.51663380570461 2.59979625578436 3.39695909782473 3.49183502491586 3.45050421449097 3.41510177671445 2.59979625578436 2.59979625578436 3.41380625865222 2.59979625578436 2.59979625578436 3.06384658117584 2.59979625578436 3.06457845309048 3.16417745732558 3.72599209432602 2.59979625578436 2.59979625578436 2.59979625578436 2.59979625578436 3.5456607458205 3.55121517652352 4.32679977066669 3.50938787220478 3.57213588533216 3.37236691198058 3.14070663490831 3.55532333445709 3.68435673220072 2.59979625578436 2.59979625578436 3.35923288868612 3.76457028639514 4.49775224697003 4.58756415764111 3.13848911460483 4.35813568019582 3.41874749654539 4.5675325719494 4.47067328122448 3.39679534912207 4.39062917383351 3.32619170863699 4.6183327512692 5.05964723005498 3.82921676435143 3.53544658893668 3.02986544421834 4.85150998125175 4.62892885745159 3.73616914873223 3.83831152048608 3.37140050762372 3.41156478748641 3.30524536803394 2.59979625578436 2.59979625578436 3.4427930809436 3.7666745217418 3.5424647413453 3.38420121746441 3.23943786201555 3.53258534326127 4.03907848099183 4.31843382324052 4.48298761775619 2.59979625578436 2.9870565861914 4.19475781445023 3.40474794282282 3.63022623727667 5.12799473123998 3.88579130189572 3.95655090808207 3.70003596039261 2.59979625578436 3.19240955863012 4.00773958451904 4.66705083300496 3.42232468042162 3.26181179846843 3.41555650284634 3.28739172790693 3.51236062960917 3.40319810354056 2.59979625578436 3.49185471935923 2.59979625578436 3.97456433375466 3.97281132513551 3.17623298287933 3.99488964001348 2.59979625578436 4.16526714279909 2.59979625578436 3.60454462823474 3.14550218000467 2.59979625578436 4.31030281716262 3.81285093634252 2.59979625578436 3.68140363975058 2.59979625578436 3.83110509497982 3.7194222602016 3.40605524568637 3.97044904326303 3.53813335035016 3.47355552046872 3.29543486065326 3.67438517565565 4.10654547416867 3.40495493333963 3.53348012249341 3.77500586887519 2.59979625578436 3.79793381884116 3.05198833785288 3.58438008621207 4.13985248852376 4.74920872625283 3.30150379084556 5.07063266142892 3.19944276628065 3.82908436506429 3.85678697401281 3.80018150959644 4.22697303127816 2.59979625578436 3.71383567433466 4.36794739559068 4.21146046157104 4.20256797602145 3.65250326144447 7.3036162651924 4.33491474629155 3.18590979373873 3.69514666089469 3.38877233985551 4.39907587562559 3.7414389757699 2.59979625578436 4.2196835175066 3.79469870865205 5.24478182794772 4.24916743730892 3.47556618872314 3.67305830484125 4.70903145968992 4.52070223387981 3.6214246845648 3.89491900261085 3.50591962117144 3.38883758703688 3.74821834779386 4.04068063587489 4.34424842228874 4.52284456610822 4.00996550861113 4.33996055688758 4.33594884919632 3.11444189945037 4.08975469002555 3.26580903861444 3.57079195732032 3.2878030887128 3.44479857084641 4.37718614881509 4.12067944249787 3.90365105384459 2.59979625578436 3.71526741289055 3.71901086273931 3.66660763987476 4.10925904801117 4.02619953082338 3.35678698172305 3.78065242315859 3.14215221956444 2.59979625578436 4.41060784788035 2.59979625578436 4.06243930981971 3.36370173476972 4.10770919061584 4.15712730388215 3.43349796729455 3.52058092152185 3.52181474650389 3.79703594294614 4.28272686269431 3.20704156102309 3.73379632513718 3.55880419163474 5.00985094957865 3.24897275233119 3.54211256810747 5.19571752180105 3.72640010490732 3.87376483240547 2.59979625578436 3.77295398980866 2.59979625578436 2.59979625578436 5.15926705001935 4.50877571754299 3.15779812644779 4.0329195555562 2.59979625578436 4.65659537172042 4.64094910526421 3.87502020477479 4.07088407117361 3.71094392319847 3.29914297901095 3.71574319205381 4.35753904021658 3.687134314737 3.36612465035371 3.54296666098036 3.79308868158467 4.34549056655823 3.77949667192627 3.93176759969761 2.59979625578436 4.36996579587174 4.69573767544841 2.59979625578436 4.06957312268333 2.59979625578436 3.86536555370485 4.55720408687157 3.80475394054181 2.59979625578436 3.06134786401126 3.62588404005598 3.90352720459635 3.72125575631646 3.75208894865734 3.14919715036927 5.55314861513865 2.59979625578436 3.83889866013239 3.78201820742754 3.47516363191189 4.58652678613867 4.48568908856235 3.99316513009854 2.59979625578436 3.41054618312097 4.96003727418031 4.43485084433548 2.59979625578436 3.45372448926146 3.4519326062339 3.75016086611143 3.6456884204348 2.59979625578436 3.23341689300654 3.92993257253903 6.13373565158336 3.55429179112453 3.37256917773833 3.85652900328212 4.48774301984709 4.58537103009636 4.47072825092785 4.15424656868395 3.82621137518893 3.58652185827062 4.56547778284764 3.80869573743323 3.30108436898664 2.59979625578436 3.43964218646116 5.40176631878877 5.26032994963733 4.38172805358492 4.62648645315871 4.05157058000128 5.21693408722739 4.52356964847212 3.30265235045542 4.75343331220546 2.59979625578436 4.48236389556785 5.06987449001038 3.26967113465158 4.43075043401992 3.41241579629101 5.73169513961412 4.66270329663529 2.59979625578436 4.30288687413738 2.59979625578436 3.53081433923715 3.63664094407163 3.43931519236312 4.48693271204573 4.79629342473698 3.6983488676737 3.59990066596305 3.40388052538003 3.89736573842457 3.47284080734992 5.13506772089652 4.03955165416183 3.00594591942254 2.59979625578436 3.76240790581189 3.31394992493702 4.27125571353509 4.2612363289914 2.59979625578436 3.22831015235155 2.59979625578436 3.68007324196726 4.7384593456795 2.59979625578436 4.39632118597617 2.59979625578436 5.10377912935178 3.09344190010374 3.41604772664298 2.59979625578436 3.37185808117063 4.25934145628502 3.11516147797062 2.59979625578436 3.88319342047443 3.76770597769002 4.41262461069883 3.14554511358825 4.13339209765861 4.14902731723498 3.14868655853493 4.14727546107094 4.67907735641066 2.59979625578436 3.17435855558807 3.62374438609181 3.96475469383661 4.03889162416312 3.1505585915272 3.20229976147952 3.10694865309437 3.58438721771286 3.48797309690425 3.48281875462644 3.74796718280077 3.32526864023558 3.9812287858712 3.8853051968383 3.5792875926982 3.96887066432163 4.02408101151613 3.66946102265825 3.56844582822542 3.09055428047105 3.51765059569321 3.03997188674666 5.38754430790434 4.01457748751644 3.70096640207623 3.57941440235744 3.21395286454123 2.59979625578436 4.88749367545787 3.28720428082605 4.6814470972424 2.59979625578436 3.53701673775558 4.57933018096939 2.59979625578436 3.94461003079951 4.22065771998121 4.32796366705066 4.63442388738171 2.59979625578436 3.7083712745103 3.49793255112151 3.89194256750323 3.74240741602712 3.17879938663296 4.48109892886722 2.59979625578436 4.18046583791539 3.13864089446275 5.88264193971431 3.32506186180071 3.0284462862932 4.85077587495327 3.2328387430116 3.32590215093667 3.7638129513233 2.59979625578436 6.58138650106322 3.42095857459416 3.4698560644291 3.65097381201179 3.04387460395187 4.17504439485885 3.09490341468928 3.61641427842445 4.47223443463894 4.75460612771164 3.40372521807497 5.94091519390493 4.2987232311431 4.6900885135074 4.74399541057762 4.4770429550843 6.79352075213295 5.17656642176293 3.67936228887807 5.90704630658814 3.52338752856881 6.18710909338847 4.95559975804281 3.23796702278507 4.20880543927295 2.59979625578436 3.46894726186611 5.05691560926093 4.31566688152556 3.98978074833163 5.00576954366454 5.03830077789829 4.97961921365209 3.47254829990629 3.90895219533522 3.34310554963969 6.90353722134474 5.29743300445881 3.39636938341973 5.01028083361151 3.49948415980588 5.89631154111078 2.59979625578436 2.59979625578436 5.06289329553747 3.64472216679788 4.53062420110091 3.28755938414103 3.6755733418522 5.48980397436196 3.48513351680472 5.47563013648604 5.54816758211276 3.23836589690278 4.7194848954839 3.59950334611107 4.53586350664429 5.0342469001687 4.16372169111882 2.59979625578436 3.62099745099714 4.61755700682049 4.68679616739158 3.96093225909824 4.88755266050711 3.81948308357673 5.46403446088365 5.13852412735987 3.30409561387671 6.48924824687045 3.98502212357155 3.86843224215505 5.72440515974775 3.71664159246952 5.81834095316618 2.59979625578436 5.16459632700361 3.51929516966729 5.28639394104564 5.44942742379743 5.45147283072295 3.89214745174932 3.84534066932346 4.83071134695812 5.78193563026756 3.49200943256135 4.827279016179 4.76364417436496 3.60467421168305 5.21447158347135 4.03974231646601 7.06756255812533 2.59979625578436 2.59979625578436 4.32376094629444 3.63892350946115 3.29609969080235 4.43986550624374 2.59979625578436 2.59979625578436 3.67495035924399 4.87171684812841 4.16858662689226 5.06558683097831 4.57214100662129 3.55337202861871 3.4239887387881 4.19656731115574 3.09477353892355 4.21216443401481 5.24850491106351 2.59979625578436 3.50979356917955 3.71233388196536 2.59979625578436 4.32546328164713 4.69787188431736 5.21878051216211 4.14618106881104 2.59979625578436 5.01831521578884 2.59979625578436 6.26643169715745 4.89204687168545 3.82878776866292 4.43484111888996 3.02276451142146 4.9089671596945 2.59979625578436 3.68852467857154 2.59979625578436 3.76430622490982 6.82861181603719 5.13377335982227 2.59979625578436 4.32082125737398 4.37798903739622 4.47556525317421 3.17004009026973 2.59979625578436 2.59979625578436 4.95093442953395 3.7584247049036 4.0655062384346 2.59979625578436 4.62992610855895 3.5573637628625 6.36163349929554 5.46090695631955 4.38462034475941 4.52783388498024 3.39292817232686 5.43963021628853 4.64305949418276 3.87841040353765 4.28094334797748 3.80703411409898 3.49126360448332 5.83710539659778 2.59979625578436 5.15457541875201 4.12090391249473 3.50406393511715 2.59979625578436 2.59979625578436 5.29690872286535 2.59979625578436 6.00381633307429 3.95828636864774 3.16483281905453 4.60195128671307 3.74870207063688 6.64566388478532 5.21616419994041 2.59979625578436 4.0699043119291 2.59979625578436 4.82843802177816 4.00271596972388 2.59979625578436 4.32470220899727 3.08541878809132 5.42302965091955 3.34591117683446 3.48658342951114 6.70282609615882 3.06320104111917 6.35462665189194 2.59979625578436 2.59979625578436 2.59979625578436 4.08703909096815 7.14468626934356 5.04609642739144 3.34875050887515 4.64696329813725 2.59979625578436 5.38713177432984 5.65651873106882 4.81066977995146
Manes.02G224000.v6.1 3.53645259620206 4.87749585337859 3.20665085371097 3.12519089239347 3.37876105695794 2.59979625578436 3.69688139237258 3.48212528741791 3.23690244174881 3.263295019147 3.23734708650533 3.36600946521298 3.32888032498958 2.59979625578436 3.01339967241467 3.1581819852139 4.53957960097718 3.80123086013542 2.59979625578436 3.89014654444277 3.2129912889402 2.59979625578436 3.76340664245606 3.46175834267099 3.67022745780567 3.29982034827609 4.73597883932574 4.24509506410378 3.45177722385841 3.12942703094249 3.28513972525459 3.98579678132179 3.40635991829517 3.19522409136653 3.36735576210244 3.39941693038722 5.61649717323077 3.93637030314106 3.74501690071293 3.54404840770504 3.48701286742929 3.58930414174586 3.60705809411702 3.43514863882075 2.59979625578436 3.20086796870012 5.13839090688647 3.81420554761704 3.35067592997401 2.59979625578436 3.11136424535262 4.20773397072069 3.1269057721942 2.59979625578436 3.30273000440967 3.76180760438162 5.91582321620152 3.32378826321993 3.24813913044745 3.14040437654277 3.71856906465735 3.35463609942184 3.71107914194521 2.59979625578436 2.59979625578436 3.36272545837779 4.80521216260492 4.00432392223144 3.4930121375438 2.59979625578436 3.45118233955962 5.36228638657064 3.52011185534455 2.59979625578436 6.1775680108337 3.56363431401342 4.10954521212555 4.60423721605156 2.59979625578436 2.59979625578436 3.19937689101105 3.9726884326862 4.53869970339601 3.11095649955553 2.59979625578436 3.66741940896117 5.3558614734996 4.29261514069146 3.32102698974581 3.34481372870052 2.59979625578436 4.175317440456 3.11194123837751 3.70362220141525 5.6713578930303 3.57536345356011 3.30083189186928 4.48757052936941 3.20664689713645 3.80898720316958 2.59979625578436 2.59979625578436 4.21232240261733 3.54365946573046 2.59979625578436 3.11766270619839 3.72290173601887 4.1203430502902 3.99350601859101 3.34271822740328 2.59979625578436 3.39370563949478 3.48984493175801 3.92476114188559 2.59979625578436 2.59979625578436 3.13082777262013 4.74419507525848 3.96687064406317 4.35230567133016 2.59979625578436 3.65991993406786 4.78613788047522 3.96837784396383 3.64249287339356 2.59979625578436 2.59979625578436 3.80456736897007 2.59979625578436 2.59979625578436 3.61868305960293 2.59979625578436 4.33655358443449 3.0891275296357 2.59979625578436 3.2005024480778 2.59979625578436 4.60167030138931 4.36331703970949 2.59979625578436 3.77288014353904 3.1779458868114 3.87060850007662 2.59979625578436 3.59679035161629 3.7839530082026 3.57130530482096 3.92552431044794 2.59979625578436 2.59979625578436 3.18241641221583 2.59979625578436 4.30013684981934 3.30425500275403 3.18288021682041 3.26459823700284 3.3572885702161 3.2043609590842 4.44041242217044 2.59979625578436 3.40808966416724 3.04070355142447 4.1404108747999 3.07587858392687 2.59979625578436 2.59979625578436 3.78663384676346 4.39061229752421 2.59979625578436 3.31819734655646 2.59979625578436 3.51860111759208 4.1919235120302 3.94832445954644 4.271908041176 3.25431612115486 3.39302171797744 4.75947987366158 3.08843871467039 2.59979625578436 3.40966077442767 3.36064708397914 3.33758649024277 3.55121517652352 3.01860929541114 3.64460247717229 3.16817936116962 3.97461106045764 3.14070663490831 3.34522728744805 2.59979625578436 3.037160815614 3.24239127858813 4.53240906137424 3.10743416573937 3.17241119288935 2.59979625578436 3.13848911460483 6.64690286369751 3.51245969493795 2.59979625578436 2.59979625578436 3.71345399818543 4.39062917383351 3.83335999253602 2.59979625578436 3.26541768118622 3.22829425332205 4.73247939927417 3.85483610110578 2.59979625578436 3.48425876672712 2.59979625578436 4.59524222615882 3.58839260699158 5.40221962067072 3.45964190878352 3.1364641154621 2.59979625578436 4.54377034797517 3.5131653356028 3.27218266265049 2.59979625578436 4.95054658186607 2.59979625578436 3.39145816204378 2.59979625578436 3.65568174542466 4.72669514704258 3.53478780931926 4.56589003272056 3.888154466523 2.59979625578436 2.59979625578436 3.66084073289557 3.64088381960222 2.59979625578436 4.84520234234722 5.66728651215027 4.09726286619921 3.99618073743982 4.27300551928483 4.03341287972796 6.28537364121708 4.48620628773013 3.87050504024574 4.05928310922433 4.04608761789329 5.45896339198581 3.61569775868697 4.14357415415981 3.83651593829476 4.2493057786798 6.89883233435662 3.60210118899195 4.72616907402841 2.59979625578436 3.99464929442945 5.66958039437697 4.24891297286864 3.84261796704847 4.34428236467766 3.19556340470997 7.15747277576075 3.42207352412746 4.16082420641585 4.02331979791633 3.72609391070597 7.5281761227485 3.90531699117815 4.17944863868726 4.16861656449387 4.24741158033346 7.21479129197953 4.63545867779774 6.07560007415788 4.22140496476583 2.59979625578436 3.79793381884116 5.62072103509534 3.69555314932731 3.77057780858682 2.59979625578436 3.30150379084556 5.41520937727903 4.82570027075997 2.59979625578436 2.59979625578436 3.30593419081973 3.26645129656096 3.41150002700353 3.87632600823551 2.59979625578436 2.59979625578436 4.27319097557371 4.30951838746211 2.59979625578436 3.2892755442546 2.59979625578436 4.18310499085931 4.23633202658956 3.12883395539949 3.9074884632975 3.45735620413597 5.07232235407303 4.24735954743969 3.14105343535606 4.07042310793335 3.22373713132186 4.45012131433073 3.88593967986865 3.37143112947888 3.90180603094462 3.19442034293909 4.74497281638233 3.50726645208533 3.87592867535044 2.59979625578436 3.70695848093967 2.59979625578436 2.59979625578436 4.20268331504518 3.73573165445255 3.32385717853539 4.58555148212713 3.73418530558767 3.77853098325696 3.85883507686872 3.20150989367274 6.60054766646587 4.12067944249787 2.59979625578436 6.28297791613009 2.59979625578436 5.41211405594826 3.14223713453464 3.97556743876879 3.15767287045227 3.35678698172305 4.76720759114265 4.15940258692225 4.54807081784639 2.59979625578436 2.59979625578436 6.16371046481481 3.53014888630321 3.29842715226595 3.5271669967772 3.61411445291512 5.67229732816469 3.71999682860615 3.79703594294614 3.93085353165655 2.59979625578436 3.17763575246582 3.28404026497614 2.59979625578436 3.3916204310571 3.37363417613735 5.76282496022559 4.32252932440454 2.59979625578436 3.47565525924005 2.59979625578436 4.63909933213865 3.99919453952539 3.11937986360436 3.10996514328171 2.59979625578436 2.59979625578436 4.42155230057209 3.74748651209472 3.15037536408807 2.59979625578436 3.66154325580684 3.85146448800297 3.40477900251321 3.39847187901467 2.59979625578436 3.44977478267563 3.67152085317009 3.85933480019695 3.17468152259091 3.3195691347463 2.59979625578436 3.35646070222803 4.46944764362324 2.59979625578436 3.73727279148939 3.62942684418572 6.90430319503671 2.59979625578436 3.34578888067279 2.59979625578436 2.59979625578436 2.59979625578436 3.51159020852859 3.84420953969698 3.19857785665936 2.59979625578436 3.75208894865734 5.01537375020906 4.34224166347073 3.99741940809082 3.39758033565916 2.59979625578436 4.37183438362036 3.32860106906141 3.73805869531567 2.59979625578436 4.49136686158297 3.41054618312097 3.12339831546568 3.04794204847268 3.72294818891706 4.11158258090912 3.4519326062339 3.27550176493931 3.51034282900347 2.59979625578436 3.97533224127357 4.29319559332577 2.59979625578436 4.13780280452822 3.04948717202689 3.12630467899536 4.32698450088052 2.59979625578436 2.59979625578436 3.61037900404286 4.71292206944104 2.59979625578436 3.63790334654271 3.21735999960508 2.59979625578436 4.96817562892395 4.01736155786525 3.55185685715032 3.43507825794058 2.59979625578436 4.62648645315871 4.85657396376925 4.07875080330696 2.59979625578436 3.58442279894073 4.96396342916975 3.2656464759195 3.78379361415949 2.59979625578436 3.0755768791799 3.97103375307105 3.26616395938827 3.47810055175345 2.59979625578436 3.65452862104187 2.59979625578436 3.50069880805217 3.19467141427376 3.07142817417063 3.43931519236312 5.68617938693677 4.98115682154745 3.95952796976386 3.31390949928497 2.59979625578436 6.4637011169652 3.71611110415782 3.82699401076295 3.53231847300873 3.72372014552955 3.19855137885276 3.50975893664833 4.56760940443889 3.10712921319811 3.68393033000572 3.09151528685361 4.62409619757474 5.39862317731028 3.58962165796024 3.67761256886819 3.1782393393218 5.17082498909424 4.28344817242902 2.59979625578436 3.29459327228905 3.41604772664298 2.59979625578436 4.59923674124048 3.8819948567444 3.92364767085971 3.1553627006671 6.10146192304234 3.23608720942091 4.21133649924443 3.14554511358825 4.02834909372441 3.28610162710445 3.53954419752657 3.16980602888094 3.44342650184341 3.32965303865418 3.58245152509485 5.22535398571758 2.59979625578436 2.59979625578436 3.1505585915272 3.20229976147952 3.98751603335295 3.0992041201342 3.11793268627682 4.08655278799378 5.10976588634192 3.6155055741188 3.52325764568153 3.13899408145671 3.29891955515538 4.4327541574821 3.77754747967347 3.22666753937026 3.71169974230701 3.44191213325748 4.2178230050721 3.21993074199792 3.62112234937258 3.15282698057601 3.16031210264774 3.29901172108088 4.38999561725649 4.11982118695135 3.19311762549978 3.76942079323259 4.43648998962586 4.77578040686829 3.67600796720758 3.99734253545325 3.83474105676612 4.18502579343507 3.77443947247914 3.20643697917781 2.59979625578436 3.48037588270895 6.5726757136917 3.7475882234462 3.66601713775343 3.95146937110568 3.41331573344294 6.67039098380129 3.60387661756193 3.54190319695318 2.59979625578436 2.59979625578436 4.41650519238326 3.63151091231973 3.87366414569622 2.59979625578436 2.59979625578436 3.43372965785074 3.29158988951864 2.59979625578436 3.42095857459416 3.21960951687133 4.78705906455597 3.44151346863759 3.0753039300318 3.29663103898979 4.91898846324763 3.2004768242502 3.32081634279933 4.09181245676974 3.20566299976803 3.52334337481004 3.1839706467237 4.74399541057762 3.69810982247138 3.12724282625815 2.59979625578436 4.09463255782793 2.59979625578436 3.13903998395891 2.59979625578436 2.59979625578436 3.49523953514564 6.14668531783475 3.66297563908253 3.31295268164799 3.98944698124089 3.55447539391392 3.74853439818929 4.14425836919207 3.19337031441694 2.59979625578436 3.22155548070353 4.11721428326127 2.59979625578436 3.53953527174762 2.59979625578436 2.59979625578436 3.60043099403342 3.12478781716686 2.59979625578436 3.37424946298459 2.59979625578436 3.64429143936982 3.72457378252218 3.37588687910859 2.59979625578436 3.48471841849718 3.79768785708926 3.32636466370826 2.59979625578436 3.3197901182369 3.23836589690278 3.89295669596377 3.38020251553063 3.47520283733032 2.59979625578436 3.93866419911265 2.59979625578436 4.44890126692422 3.20178576582288 3.48916035503885 3.40464306295055 3.68569758297786 3.47469189890208 2.59979625578436 3.47486106856339 4.11915002610035 2.59979625578436 3.87185768498458 2.59979625578436 4.98574003949392 3.95201576043433 6.42953237171289 3.13092838849174 3.86318106408786 2.59979625578436 2.59979625578436 3.85806845766043 2.59979625578436 4.43918929946912 3.40187214262271 3.21021486625664 5.48594899095307 3.68431037628401 3.96582882824587 3.50378192147112 3.10979399629646 4.18838054755109 3.69191241686749 3.41195457515195 3.29367264049087 3.24766064870577 4.15826200431169 3.34233340375088 3.29609969080235 3.51194589800682 3.41695097319566 2.59979625578436 4.3886035672289 3.74192460119621 3.11790825992549 3.15183655154252 3.64178627644869 5.01839138866838 3.01607379670363 3.03183288177952 3.29644996195684 2.59979625578436 4.91870759353333 2.98900452407651 3.34681157322541 2.59979625578436 3.60460476561547 3.85419435765655 3.06479868293381 2.59979625578436 3.08638207118581 2.59979625578436 6.07181281356189 3.74150866336052 2.59979625578436 2.59979625578436 3.07631577613061 3.43724552845874 3.4369702240479 3.36381581629909 2.59979625578436 2.59979625578436 2.59979625578436 4.20728187979744 5.50035941480492 3.90856160667753 4.02325558256586 5.183133818532 3.53005056540587 3.48505988337832 3.40116079843692 2.59979625578436 4.00791751354323 3.23023422384682 3.9572159677963 3.86343053792784 3.13790827944038 3.44060850168788 3.15933867912396 2.59979625578436 3.90526043493123 2.59979625578436 4.11977767050385 3.2500535295445 3.66266052365292 2.59979625578436 3.51820813889633 3.66422052447981 3.06746869606695 3.93512453557474 4.14217509733931 2.59979625578436 5.32047812647037 2.59979625578436 3.95359024936194 3.26704859034321 2.59979625578436 3.44930817813875 2.59979625578436 2.59979625578436 3.68792152061727 3.56654590433154 6.07304951249144 4.50195814649379 3.37724948770933 3.54449289306235 3.51813431289006 5.45496125224152 2.59979625578436 5.83249367834222 4.08119865284047 4.06483944005335 3.85361288664694 3.85111346624644 3.4528299964533 3.55618799594527 3.23170429409391 6.36256937043159 3.51516365326081 3.55423144868542 3.22438648604129 3.57226173833166 3.35595282582116 3.85300890889608 2.59979625578436 2.59979625578436 2.59979625578436 5.21672177119018 2.59979625578436 3.27693951010367 2.59979625578436 2.59979625578436
Manes.02G224100.v6.1 4.32109525662576 3.70064765159346 4.72910616357493 4.25901200280941 5.32838525860435 4.19440761449037 4.8706838860438 4.52361300858914 4.40632380015334 3.89462144677541 4.53432397368743 4.19241878072954 4.58720081901529 4.54430539374415 4.95443578019244 4.35337414043257 4.21927371736272 5.40690247268181 5.40868001795604 4.98594844807114 4.05116130950641 4.45498256522445 4.05004371489472 5.13083902011404 4.67415392566167 5.27914606209335 5.18475769679372 4.41789579572278 4.6971799235988 4.12552501601777 4.99458130695234 3.8483672408052 4.06471720172665 4.1156567015998 4.45035622871217 4.64276004537696 4.94075528579631 4.34873999181788 4.82090317222997 4.10080214228854 4.89809711787404 4.25515375182764 4.36431903329253 6.33328116408862 4.30718039443163 3.90826536514674 5.06357942315092 3.81420554761704 4.87512874633661 4.65614277976056 4.83553265519572 5.09384765783211 4.26395233366067 5.17203444915892 4.83015099705972 4.20398165241724 4.57053492827877 4.41361900642263 5.17006950385315 4.43429585854745 4.02226528212128 4.59611741684318 4.77648826028955 2.59979625578436 3.81291009417644 4.94899247837159 5.04089684093264 4.65321237113056 4.64675955479319 4.94419970993944 4.56109185446289 4.25217976082982 4.2218886686715 5.36305375509599 2.59979625578436 5.12675459012604 4.88006434271033 4.43583352227287 4.94849304378924 5.51668179868997 3.62413774721054 5.54963568029436 3.96671037979723 4.61256965125198 4.37894535409083 5.36958553337713 5.81668461333993 5.06449681145353 4.93134434335575 4.49954478414492 5.27435368116796 5.16668676122576 4.66343872638935 4.53644167317166 5.6713578930303 5.1722369488029 4.82499489527486 4.15849925274048 4.09111010720658 4.06119057771725 4.79056362142013 3.71519268625639 3.81724682798477 4.29758426824108 2.59979625578436 4.93845115761782 4.02761966199521 4.57712488559157 3.68067920718634 4.7192240701269 4.1813903789138 4.5074642094816 4.3069082775325 3.75675057185501 2.59979625578436 4.59493369511658 4.12926230773131 5.22502356834361 4.40147681546341 3.98810965753994 4.3296289308888 3.88469692308632 4.04140054149349 3.58497213633413 4.70876412510677 3.88240910578303 3.3434653761842 3.80456736897007 3.9016924230135 5.20434608408403 4.53240641364844 5.05394313225289 4.41567852151835 4.33331162196214 4.23550654235681 4.47230572239432 4.90433684159306 4.25423516625649 4.30126997506825 3.55969412797435 3.97383814086129 4.16770549011929 4.34692886030907 4.50543454587045 5.10431419054545 4.23320332718886 4.63930986084389 4.62424430561964 3.97269990071423 4.9128248976036 5.25627902312212 5.23945798084358 4.35749249705678 5.11489239061642 5.68823799534272 5.11462493595137 4.70629492746221 4.40543659329514 4.2322767231407 4.22534142937419 4.66228601769519 4.17632700804572 4.28724935013667 5.0440888585596 4.3042054856687 4.02156810560779 5.21608138159637 4.28681519019814 2.59979625578436 4.98546875759066 4.7885863007724 4.79458017567572 5.00931976847297 4.44807592573455 5.55367479820184 5.6281531371474 4.13311342640144 4.52083795290979 3.6727640892179 2.59979625578436 5.70344866478789 4.32702693080417 5.62006755270104 4.78924039677762 5.43194383885092 5.52971409332012 4.95200235343929 4.63750377469262 4.76299172366203 4.94424832392167 4.92119286974376 4.75735020121188 3.85561168854164 4.53240906137424 5.19067432228209 4.76675367797958 4.97646462289519 5.58878930818312 5.29905044364049 5.04803992723529 4.86335106600745 5.03807502071601 4.85192595869951 4.86411625820953 3.83335999253602 5.45276084052951 5.68566475475293 4.29273045318865 4.76972938749386 4.28256263227329 4.54001079764501 5.24001875220838 4.94138318637343 4.4093184060209 4.34935635189873 4.57808846991452 3.45964190878352 4.06296943117753 3.77728265014896 4.31144256826869 4.68761860360861 4.05452539597857 4.48692404143099 3.69061479667926 3.63837469934118 5.06548790234014 2.59979625578436 4.48298761775619 2.59979625578436 3.90080257178758 5.01317735396335 3.888154466523 4.60434241145039 5.44661197828207 4.43066648309293 4.1987481099324 4.63382621249687 4.60282066986045 3.89075266049934 4.33004698795945 4.992487559197 4.63308609036241 4.03341287972796 3.97856062878914 3.56341988191345 4.34679367264773 4.31647621367309 3.64297008131791 3.49185471935923 3.87010041767032 4.84010752971864 4.55978999932429 4.16341129940291 4.46097660530446 3.74987951151849 3.32702834205485 5.83224570338506 4.36023435280881 4.67865821570949 3.85685271894689 4.40260246420216 3.92142265337815 3.61779196529466 4.30644399764631 4.05852732310907 5.20655739160424 4.8789895458652 4.06419371011768 3.97044904326303 4.04813556321068 4.83820955917632 4.03045990547203 4.57197925158801 5.03153640505995 4.21242849131372 4.69023532826853 5.03837385944831 2.59979625578436 5.54699547950021 3.84501639756676 3.30262129821875 4.28664776367349 4.44831109532709 4.11392091160315 4.77990940471508 4.3517194203306 4.35435177242611 4.08385788639321 4.05080314524672 4.04286445161379 3.97201167367955 4.61782403153636 4.78953493300356 4.89511281397305 4.72656859389866 3.46547799695192 6.06419656260509 3.9428857640128 4.35563274075476 4.41978891372469 3.86351406872335 4.81396361541135 4.29102689544524 3.64275896432737 4.13506596469816 3.79469870865205 4.81154546982179 3.40968187193882 3.95544129396137 3.53442076232412 4.36694592534692 4.25378371594889 4.07067354239598 4.45536020540528 4.42876271274902 4.12552062837862 5.05685351097009 4.1464829094435 3.24931906988771 4.58590161274249 3.89502161092046 3.34573460342168 4.16949153132675 3.92190034936358 4.58555148212713 3.63957982449181 4.34287252424225 4.01564235972738 3.44479857084641 4.63588079081302 3.38617171524093 4.32185540824269 2.59979625578436 4.14236215438059 3.88217079891568 4.07763778574119 4.33708885385955 3.81847511642453 3.6587341302309 3.57256915919904 3.36241783843061 2.59979625578436 3.64827329451709 2.59979625578436 4.24038596054262 3.78793379616188 4.10770919061584 3.72640000002685 4.29401151045846 4.08617617924508 4.26094551150411 4.18658377178506 4.28272686269431 4.24023921976887 3.58791938660392 3.85223087469537 3.73918619992547 4.18752906653414 3.54211256810747 3.92336526354409 4.15712744290968 3.95592676154047 4.45746987279721 4.67260280311153 3.45536050003636 3.27934697100873 4.30790093584818 4.14638335318899 4.27897200285959 4.1237901749617 4.04533076821064 4.25504589024885 4.39964156095686 4.03356320231503 4.89617374717355 4.48228192267839 4.23990327923772 4.01877218189172 4.71391340395437 4.60466960328336 4.56720164820809 4.61433024127721 3.96571529807062 5.12720299471946 4.45077008861746 3.83128390774272 3.90538445087461 4.98288700391212 3.90278704758699 4.02797903875605 4.60427315735521 2.59979625578436 4.34007628306457 4.92523310772865 4.64331857616576 2.59979625578436 4.13239643230599 4.4340781734992 4.85096041734223 4.9771404527202 4.59668652736278 4.32781803000473 5.90551774172528 4.87357752513516 3.9495082912954 4.94132303620801 4.18217653958045 5.57584796100053 4.82318929131848 4.38064499079786 3.90786300452943 4.52177642644464 4.70332573364266 4.39140635163495 3.25899884065111 3.69209890104218 3.7885756141648 5.81149116753233 4.34322746085301 3.72285975990381 4.5631535574975 4.39275887481081 4.57391303216029 4.31536024767604 3.83847118620097 3.50203005288194 3.63524919302644 4.6976942120188 3.90633645017812 4.28817144464823 3.82621137518893 3.6767139055283 4.79918832649715 3.65402117215706 4.24410101973327 4.39490688457511 3.8603873958249 5.73892425508217 4.94391619065897 4.03934067139395 5.05420234482301 3.9513423975978 4.66931585198089 4.20538657720876 3.79479745119525 3.60115846178119 4.28048370887181 4.03145852475667 6.20280614084776 4.28978602362085 4.8691876634678 3.73477065696665 5.28487201829125 4.27712069169116 4.06152418492999 4.0941555924754 3.75105557019103 4.78209900573483 4.37968767090726 4.90190547473788 4.42628516779025 4.50030546295362 4.16860119492007 3.98842016332399 4.09208430036594 4.66426522719269 3.90850119650639 4.57129821698203 4.1041805873074 4.06120426633214 4.01906216917899 4.72931178629229 4.13900001417604 4.39064502414461 4.69791007343076 3.94776010391612 4.08507041944101 4.93578006322342 4.80852531591027 4.92628868123684 4.2545605801383 4.8399548361119 4.21247218570644 5.35180591973225 4.02882716441506 4.73821627230521 2.59979625578436 4.03586077826031 3.8819948567444 4.08734879059941 5.26575659031181 4.56970683727191 4.26288277232779 5.37221865564865 4.31739975432947 4.74793963322367 4.43339075115773 3.7996849876611 3.95477570401005 4.02344476662737 4.42689880353533 4.5364148985121 3.93481781821329 3.79223580108878 4.26426082643677 4.52665441692634 5.01996847623178 3.46951039942522 3.7947550039366 4.16865479216571 4.08655278799378 3.49823486347591 4.29618547254373 5.167601512024 4.65712189438627 3.96073882320318 4.89273721739428 3.67965037329522 3.66946102265825 3.56844582822542 4.02101088077978 3.77229110497218 3.65828750942002 4.90194626781786 4.18769220863913 4.28586589960127 4.56301211946597 4.10784367478276 3.97092145900255 4.20562410871988 4.62401798803585 4.21443763639494 3.76219152482937 4.09016514255001 3.42720419169766 4.6323651199473 4.55441476205649 4.22065771998121 5.41986698776308 4.41397246034523 3.67036819177417 4.96560341402052 4.55460246346214 4.94737813004408 4.36761987537031 4.16984419134157 4.7749374393983 4.07181050431524 4.74541786443505 4.48965681124045 6.19714962798221 3.831512005212 3.71044353297926 5.69335040466583 4.90062551097641 4.3594840723162 4.93048438365657 4.09388744234681 5.82575435983564 4.29799931380964 5.02610284076538 4.3514402719106 4.63980003737757 5.33823555743834 4.55708201951605 5.13447936142868 5.06235677492195 5.02860810706492 4.46248781686641 5.62501858665536 5.33421106317274 5.09696047072261 5.43846308275631 4.62297452227172 6.30090396663886 4.82044562153253 4.83890072987721 5.72785651276696 5.27015129772252 6.04022323634721 4.65386298713517 4.91633544453321 4.90124284578945 4.60839645398651 5.10809531194626 4.69415097488978 5.16489785739334 5.44919365100683 4.76673058696245 5.72956288861892 5.44138483361498 5.08362443367456 5.21671977579314 3.86098856849618 6.49687943158474 5.29743300445881 4.6930636712557 5.07892293221511 4.60979870910874 5.89631154111078 5.21243196274687 4.8214399509088 5.06289329553747 5.10029120978452 6.18419276161881 5.06566290584542 4.4749090681306 5.48980397436196 4.76893832525406 5.78997695098359 5.22280796110529 4.79167983171676 5.18072480985414 5.09030008611756 5.23311526144555 4.86526426534467 5.45295053203252 5.45667075841334 5.23829719971503 4.91562514335334 5.36986730923357 3.84949809909016 4.85041261068879 4.53484710182002 5.02306395605383 5.18620522892672 5.2354993661784 5.21631662540804 4.68801388333092 5.4517995823817 4.98574003949392 5.2433593928243 4.78055472681418 4.57774935090771 4.85901635599342 5.6318994730274 6.70856449377192 6.09921412140134 5.45147283072295 4.61387990843583 4.31387006779032 5.73585342830463 5.78193563026756 4.64471961542334 5.51101089454722 5.1909062690305 4.90867257999153 4.6274754108577 4.70107227787606 6.33452478533734 5.01942019349887 4.00451750091327 5.21324457502104 4.66986920965558 4.92359828908829 5.36789235352678 4.17640684273032 2.59979625578436 4.51445717335122 5.54074033206345 5.95675088394945 5.18061864627522 5.16451610894685 5.13947021865711 4.78459327750404 5.50049587711513 4.64790232663202 4.78546565711646 5.794646798222 4.21566885746298 5.36265641394365 5.20984363777523 5.2357607595704 5.62026374366877 5.08358599657723 5.6385195256663 5.33819976310584 4.42722006650871 4.77088123737724 4.34424798401061 5.94096726404279 5.39313579224918 5.18891776679713 5.23872947033017 4.69631169448773 5.4997191998539 5.37325073172936 4.72336202521469 6.23808933028928 4.65877656571397 2.59979625578436 5.55286357804806 4.77679392947842 5.10149630898738 4.56147871684152 4.72432702223159 5.17197369244832 5.38731486336692 5.32573539206354 5.38627864419876 4.33657181639478 5.26392317885745 4.06664160506343 5.00725398286091 4.12091577147439 5.40545749184595 4.68630234199363 4.08532605132558 3.9708815959315 4.07289366850493 5.31773168409808 4.84611828776606 4.69780043081947 5.36285570289811 4.36625650283796 4.73738409167653 6.10215572733261 4.09791810019352 4.69656676087727 4.61309429115726 5.318669559628 5.20427232284959 4.36663517684722 4.62630061377671 4.34334864534233 5.19060080790135 5.15690022457609 4.94041652415487 4.46110170123014 4.65856445445995 6.47994327248724 5.10430828061504 4.59399706649545 5.05791760522706 5.61088024143791 5.20889470999338 6.07393879806524 3.94602480720895 3.96536639179174 5.08413889190774 5.08536463560457 5.04957416864749 4.20152419685369 5.11261502089334 4.53317045375195 5.96428445992535 4.81396513311668 4.80588664241734 5.02578403299765 4.89858244559816 6.33011026630203 5.83562901010284 5.14196642955917 4.68822571905036 4.27240115612746 5.41087405518028 5.19578036188023 5.32026571321528
Manes.02G224200.v6.1 4.38924798072234 3.70064765159346 3.98024382822641 3.50016072193926 3.84804716680082 5.19392819073359 3.92858594511074 4.35500032841 3.23690244174881 3.53020872524022 4.85305591947628 3.22781498317095 4.09509312007558 3.77649929472813 3.41879698969261 5.16702246181639 4.0621477221369 4.25595750004627 3.27626599380655 4.15669568736146 5.00458489337141 4.62469494447679 4.90910424709594 3.80192645065722 3.79016148847098 4.96934879529269 4.13004080913633 3.45517244682011 3.45177722385841 4.12552501601777 5.33944391322511 4.49655854268444 4.32268693423703 4.1156567015998 3.99746224674416 5.35174750824807 4.13500994265618 4.16110391583899 3.27237941274458 4.18385862921231 5.90712597918401 4.56163846900659 4.64467025580149 4.52794582638383 3.77305240836093 4.91265431946632 4.66279150503492 3.69207523487385 3.13370949737372 3.53623203608649 4.51340644366357 4.7439603633091 4.71547422561687 4.39059188236612 2.59979625578436 6.43291824734127 4.88216487654696 4.52341562293177 4.94734676530285 3.52567379773375 4.14674280385384 4.22042404466262 4.20504956737304 2.59979625578436 3.92148645828723 5.24993538224574 3.71564452659676 4.82973749913349 4.24672864274589 3.36088296270151 6.11230642877262 4.46530999005297 4.14593379109511 2.59979625578436 2.59979625578436 6.45146301507657 4.83809651620105 4.00618526174694 4.09571182980549 3.10989770956048 5.94132293467082 3.48717057272481 3.40821820302597 4.3442373566854 2.59979625578436 5.28441567091469 3.49798972571452 3.50982048758402 3.75847140941337 3.64232470964442 5.27435368116796 4.68740121486439 5.22452967614364 4.31971868446046 2.59979625578436 4.70432087290489 5.99119280108965 4.55764776079113 5.40179508065135 4.44069376964802 4.35440921456004 6.51858159728384 4.55687116435612 4.62962032313464 5.12862405186618 4.3027775518588 6.37762239335192 4.47795315566218 3.99350601859101 3.50485837076424 4.36297809782307 6.14782358639967 4.39906394364056 3.55255446331805 2.59979625578436 4.18967018362555 7.05657813388237 3.58164156650062 4.47209484477938 4.96095197141075 4.01402810203007 5.91397852196901 4.24408791347361 3.58497213633413 3.86397515092349 3.88240910578303 4.85646498516639 4.65669705187801 3.9016924230135 3.90689910552146 3.61868305960293 6.21327330860848 3.7641845072176 4.79158039034077 2.59979625578436 4.12814473248118 6.05178318924604 4.94247161588581 4.8152637192013 4.61749580910347 4.74648606974053 7.71264597144174 5.01360447922682 5.38408064811962 3.10567645987634 3.09448431999199 5.81220467863568 4.89717994741079 5.1461005160052 2.59979625578436 3.74283852443338 6.86221601837926 4.41225269808406 5.2067007944747 4.42307239436266 4.64788639071682 7.11263075214393 4.89694504590521 5.1276650891395 4.15638154591134 3.58357647506077 5.47221534747386 4.35434063218559 4.84977697013195 4.44830717966704 4.17506816620075 6.17721055604086 4.53145890799324 2.59979625578436 3.31819734655646 4.17073003022522 6.84824548091556 4.1919235120302 5.76731325001604 3.47017978033751 3.79991564065168 5.77277260388123 4.88408998474705 5.15652411680857 2.59979625578436 3.30341058845383 5.88854666449406 4.69059274350225 4.76402994246102 3.75724959169815 3.96126266540522 5.81426507158753 3.90862625430082 3.78296797290542 3.64289174800335 3.29524616250881 4.84868312347373 6.27938393929792 3.74313883194286 5.11140163347171 4.46400868413917 4.28052500265447 6.56491835041929 4.52697862196006 4.87944248630216 4.70265421236165 4.47067328122448 6.6160242863026 4.43405903603504 5.11290992312861 4.6183327512692 4.56733213087604 6.68554641760733 3.97530370431332 5.49037168265375 4.30803670405607 4.6766351885701 6.92718820506988 5.03162339501656 4.34935635189873 4.67009178629841 4.25308974748042 7.21426296292658 2.59979625578436 5.10772166461835 4.78325158105806 3.64928652565358 5.99757962111089 4.97961470852171 6.03005329076112 4.88746056934803 2.59979625578436 7.08491342046586 4.72669514704258 4.91854958800959 4.49257276103546 4.82032887296899 6.42456033999395 4.86472495448254 5.05798044854218 4.1987481099324 4.17883277085708 8.00138068105967 4.58995318311949 5.46962418551785 4.2292696822675 4.09210679568761 7.74111457305521 4.04756626323593 4.9679601911841 3.87050504024574 4.05928310922433 6.85196902567831 4.64440480185009 5.15056936683121 4.42151923913234 4.3942645431775 7.04956589385692 4.59789332523746 5.03699446421769 4.77065014077516 6.68309901941219 6.62175346323647 4.56937232494758 5.9885835746521 4.48842192703161 4.27123858081002 7.09414039462309 3.83967356672246 5.11551155945787 4.16082420641585 3.95531090289148 7.30920214046572 4.74165541195925 5.07070151298621 4.01373665405877 3.68464331108315 6.93963594947686 5.03153640505995 5.01348025372117 3.97251961287674 4.27276410264033 6.23259248789457 6.71064389238897 4.786857481659 5.04533132192269 4.28664776367349 4.3042091593446 7.5160717857949 5.60487218590928 5.41289103500783 4.35435177242611 4.21280088862039 6.95046426276496 4.97157175815911 5.34958895378348 3.51666604241297 4.13095971359035 6.31821663494527 4.46304170217942 5.39833331319083 5.54701575418194 4.75436582175864 7.31266935826479 5.01097748807207 5.93276583076108 4.19900678068076 4.17704803998855 6.41929643032759 4.50831136317578 5.73470708672285 4.15648394899349 5.02535136645158 5.4043013777588 4.77982175692621 5.74500332500256 4.9284767070082 4.73264946166623 6.15262385322173 4.87808098791347 5.11306745552126 4.35387864999991 4.41593574299253 6.39515992336232 4.95764037916558 5.58253914414723 5.85513464832038 5.20331876114363 6.28392882323894 5.27476689505592 5.08991604978542 5.14237946548565 4.43748373388391 8.18604322592483 4.74781812948116 5.47665470422479 5.36644735012772 7.17295988287586 7.67870962314566 4.54426501172953 5.65580514097747 4.77010771171421 4.77073843978038 5.71164792302457 4.76720759114265 4.5587295222018 4.54807081784639 4.41060784788035 7.6913083449251 5.25915798416576 6.21446946403507 4.29856337630713 4.63841792486213 6.84335479431547 4.94129349227912 4.02402990737736 4.75315749977466 4.35616953860158 7.29324468514247 5.07473440605987 5.4573859941217 4.04773018764002 4.13057131165062 6.70957572913956 4.542980888376 5.81214774751531 4.64756296479655 4.8121935939729 7.74953069903981 4.45788236704312 4.8761714414142 4.30790093584818 4.50877571754299 5.97637771261347 4.9252977729314 4.64268872247757 4.38373231035097 3.80321908370672 4.29546165651594 6.5831322346235 4.72134678650095 5.34901939209697 4.49604221816923 4.22683970037092 6.91683063762321 3.79158528722092 4.40068716848437 4.56948005007026 3.99884989132693 5.94274232114842 4.62716322041763 4.61076819736231 4.09850791216332 4.48448658774307 6.82349625032664 4.22735679182724 5.53260901940399 4.20279161521359 4.03287503074016 7.29511225790817 7.11355049853207 5.49506710779385 4.59672267519057 3.90352720459635 6.90267721344347 5.31250263989136 5.75903507219392 4.87734402920938 4.74065390858962 5.835787504847 4.60814931306917 4.98520559366531 4.30333214917826 4.64130594750909 6.99874744496768 4.39551574043938 4.83409897249256 5.445343908306 3.97052009989617 6.29686479960277 5.07146912936808 5.48167320829395 5.20391570703506 4.86631395052736 6.77670217833376 5.59085041993935 5.01113901140158 3.39541109862574 5.19268190551552 6.69769656264036 5.58787935970631 5.41849400474306 4.37260586062898 4.85529052058578 5.93291945101304 5.37395939607635 5.73595049238118 4.38169821238066 4.26577629052043 7.11842716271233 5.22131947500438 5.92654237797355 4.4815661410886 4.37885540131911 7.74888995454351 5.37817122573191 5.20442728675562 4.07875080330696 4.71809397160983 7.37493900318641 5.48343506624737 5.37393556664631 5.21083324057196 2.59979625578436 6.17305737812261 5.50496951447359 6.00471557612521 3.82410692028373 5.22493983107395 8.03682908635801 5.93713084179442 5.68056183764066 4.72317986567038 4.03762783876908 6.66522281088111 4.48693271204573 4.98115682154745 4.2602504023305 4.2717697939849 6.28533989321293 4.45865530245243 5.43678891786783 4.6207038858183 4.5657808924789 5.14008402903078 6.10409148606726 5.332464065636 4.88650490699249 4.55037642166237 3.80524347386518 5.73843842833776 4.54915302634462 3.56431211964338 4.25565206702937 4.45736190919334 6.22577686311917 4.60020038744552 3.51441303477161 4.10111300388802 3.44677671125314 7.42068304237147 2.59979625578436 5.37372952834303 4.14712220237834 4.41604625511094 7.41167650122141 4.61638960476809 4.31187358668697 4.41262461069883 4.08602949628016 6.56152199063256 4.78480524236176 5.55042808137554 4.23244465111656 5.28182437231285 4.90273180478721 4.32424630961531 4.43055479502318 4.11308864338442 4.19394616087251 5.85777962140526 4.47730382235401 4.54976539257451 3.69556101711605 4.01568486327031 6.47609292082083 4.657374070889 4.57847737746104 4.84988125330787 3.8853051968383 6.29334639503093 4.03079440494347 5.3869058881405 4.38010865982772 3.56844582822542 6.30272491592295 4.59305654243242 4.97398218422824 3.77143903312147 4.94334780068956 6.06982855357014 5.09948763984098 4.75117950950394 4.36958687822813 4.29339578097922 7.31427848643522 4.13004752809818 4.95470876687911 4.32205665317129 4.10046203179392 6.76209367468213 4.92208039350401 5.9980056996692 3.20643697917781 4.56514379325141 5.76935980235314 4.89144249441463 4.96178353506916 4.55801317838577 4.45215208836925 6.68380778359363 5.15341950068525 4.4534986438097 4.29464440405173 4.15007127375922 5.62582106681723 4.72116924841034 4.68896530723652 4.29373664422248 3.2328387430116 4.62957487871594 4.9098093246488 4.48008561596786 4.44259253221802 3.83323305475365 6.59933057466527 4.87628430394226 4.87770824491048 4.17504439485885 3.87431271864796 4.37950673495693 5.32161281073972 3.91659645168202 4.55046877475943 4.55978967250782 3.35805347339294 5.37382576425571 5.43846308275631 4.66811710595173 4.03947831682694 3.78906326114918 5.63250449697976 4.49974384603744 3.77947284841511 4.08372120898946 3.46235777925282 6.70881722916261 4.39289283435705 3.55486197040881 4.33083953239477 3.87596597040693 4.51773985457628 4.63349635729642 4.24806133106292 4.29405333262968 3.52399980726882 5.74815533883901 4.53815830349826 4.26787526417497 4.4904797026605 4.2349604427065 5.11938211247418 3.81388730747409 3.94698654957006 4.51866310473423 5.47238196108656 5.84020570010398 3.96086861109062 4.68019352454813 3.15184207342633 4.7887964608967 5.87183677867943 4.57644638459609 4.09024889660148 4.30367527682389 3.3197901182369 5.90196871289008 4.90617423901519 4.61835749158502 4.07438240549939 4.67145876055018 5.95395695913372 2.59979625578436 4.49341570312388 4.02626341695266 3.48916035503885 6.12266756747437 4.17007161308069 4.92859973359208 4.26901880011362 4.18166335394134 3.79716551795672 2.59979625578436 4.49555816718883 3.70684774349347 4.98574003949392 7.91319629639745 4.5483017892043 4.68078958246501 4.33722006042985 3.35469425889052 7.1477690500328 4.83365273438365 2.59979625578436 4.30731980806167 4.38838527305548 6.28063249793553 5.10927415181323 4.78362113123837 4.05308392670127 4.1199758972853 4.50820898906865 4.13916137357046 4.03974231646601 4.47969400932959 3.5720670294192 6.90654614567049 4.59925895333182 5.08859045670934 3.87338178481823 3.25006177786541 4.99756211145604 2.59979625578436 3.79536033223022 4.59768826054853 3.11790825992549 4.69953346864594 6.7708282188556 4.09738380749577 5.45321386034264 4.41668109819892 3.57588939803243 6.49681521174734 3.44650063410331 4.49015783180138 3.86703329578952 3.79683763774449 5.4229693322481 4.17090098132727 5.02656072087504 4.46332012582862 4.66049482384813 7.52315306775595 4.46516318913713 4.97495975584582 3.92044577175338 4.36443649520497 5.34281363456388 4.86120899579474 4.92266961857155 3.36381581629909 2.59979625578436 7.30257767441438 5.43284111539091 5.73117906725726 2.59979625578436 5.13377335982227 5.97053207328518 4.46601374810829 5.11022554190951 3.92616548218086 3.40116079843692 6.77190895999777 3.83058458081139 3.67537270766846 3.9572159677963 4.59906579614474 5.47812153736147 4.62992610855895 5.5366759218109 2.59979625578436 4.25153233362284 6.80436999447954 5.29319265543537 5.63180753416095 4.27862501081541 3.97866198404503 7.64353063648592 4.53595357022013 4.94738853905675 4.37170956636546 3.83955901297806 6.52534522632941 4.79248851986712 5.98299998270569 4.51198681403741 3.97521768512073 5.04681533226789 5.16915444856664 3.51041138144057 5.07528808165383 5.0307910107541 7.3282434698952 4.38421152707489 5.21199822000592 4.40682532679928 4.10147417384139 6.94954215664789 3.74177503548414 5.61088024143791 4.00341907089061 3.32166868968202 7.23164675760774 3.85361288664694 4.52402397586088 3.4528299964533 3.55618799594527 7.17212440118847 4.67254152481141 4.72839782221023 2.59979625578436 3.22438648604129 6.50924352275901 4.44602576365437 4.59254018120618 2.59979625578436 3.48597486151391 6.18189784490991 4.84129458811445 4.86120621412293 3.75252876380081 3.10496040724535 4.76561159759443
Manes.02G224300.v6.1 2.59979625578436 2.59979625578436 2.59979625578436 2.59979625578436 2.59979625578436 2.59979625578436 2.59979625578436 2.59979625578436 2.59979625578436 2.59979625578436 2.59979625578436 2.59979625578436 2.59979625578436 2.59979625578436 2.59979625578436 2.59979625578436 2.59979625578436 2.59979625578436 2.59979625578436 2.59979625578436 2.59979625578436 2.59979625578436 2.59979625578436 2.59979625578436 2.59979625578436 2.59979625578436 2.59979625578436 2.59979625578436 2.59979625578436 2.59979625578436 2.59979625578436 2.59979625578436 2.59979625578436 2.59979625578436 2.59979625578436 2.59979625578436 2.59979625578436 2.59979625578436 2.59979625578436 2.59979625578436 2.59979625578436 2.59979625578436 2.59979625578436 2.59979625578436 2.59979625578436 2.59979625578436 2.59979625578436 2.59979625578436 2.59979625578436 2.59979625578436 2.59979625578436 2.59979625578436 2.59979625578436 2.59979625578436 2.59979625578436 2.59979625578436 2.59979625578436 2.59979625578436 2.59979625578436 2.59979625578436 2.59979625578436 2.59979625578436 2.59979625578436 2.59979625578436 2.59979625578436 2.59979625578436 2.59979625578436 2.59979625578436 2.59979625578436 2.59979625578436 2.59979625578436 2.59979625578436 2.59979625578436 2.59979625578436 2.59979625578436 2.59979625578436 2.59979625578436 2.59979625578436 2.59979625578436 2.59979625578436 2.59979625578436 2.59979625578436 2.59979625578436 2.59979625578436 2.59979625578436 2.59979625578436 2.59979625578436 2.59979625578436 2.59979625578436 2.59979625578436 2.59979625578436 2.59979625578436 2.59979625578436 2.59979625578436 2.59979625578436 2.59979625578436 2.59979625578436 2.59979625578436 2.59979625578436 2.59979625578436 2.59979625578436 2.59979625578436 2.59979625578436 2.59979625578436 2.59979625578436 2.59979625578436 2.59979625578436 2.59979625578436 2.59979625578436 2.59979625578436 2.59979625578436 2.59979625578436 2.59979625578436 2.59979625578436 2.59979625578436 2.59979625578436 2.59979625578436 2.59979625578436 2.59979625578436 2.59979625578436 2.59979625578436 2.59979625578436 2.59979625578436 2.59979625578436 2.59979625578436 2.59979625578436 2.59979625578436 2.59979625578436 2.59979625578436 2.59979625578436 2.59979625578436 2.59979625578436 2.59979625578436 2.59979625578436 2.59979625578436 2.59979625578436 2.59979625578436 2.59979625578436 2.59979625578436 2.59979625578436 2.59979625578436 2.59979625578436 2.59979625578436 2.59979625578436 2.59979625578436 2.59979625578436 2.59979625578436 2.59979625578436 2.59979625578436 2.59979625578436 2.59979625578436 2.59979625578436 2.59979625578436 2.59979625578436 2.59979625578436 2.59979625578436 2.59979625578436 2.59979625578436 2.59979625578436 2.59979625578436 2.59979625578436 2.59979625578436 2.59979625578436 2.59979625578436 2.59979625578436 2.59979625578436 2.59979625578436 2.59979625578436 2.59979625578436 2.59979625578436 2.59979625578436 2.59979625578436 2.59979625578436 2.59979625578436 2.59979625578436 2.59979625578436 2.59979625578436 2.59979625578436 2.59979625578436 2.59979625578436 2.59979625578436 2.59979625578436 2.59979625578436 2.59979625578436 2.59979625578436 2.59979625578436 2.59979625578436 2.59979625578436 2.59979625578436 2.59979625578436 2.59979625578436 2.59979625578436 2.59979625578436 2.59979625578436 2.59979625578436 2.59979625578436 2.59979625578436 2.59979625578436 2.59979625578436 2.59979625578436 2.59979625578436 2.59979625578436 2.59979625578436 2.59979625578436 2.59979625578436 2.59979625578436 2.59979625578436 2.59979625578436 2.59979625578436 2.59979625578436 2.59979625578436 2.59979625578436 2.59979625578436 2.59979625578436 2.59979625578436 2.59979625578436 2.59979625578436 2.59979625578436 2.59979625578436 2.59979625578436 2.59979625578436 2.59979625578436 2.59979625578436 2.59979625578436 2.59979625578436 2.59979625578436 2.59979625578436 2.59979625578436 2.59979625578436 2.59979625578436 2.59979625578436 2.59979625578436 2.59979625578436 2.59979625578436 2.59979625578436 2.59979625578436 2.59979625578436 2.59979625578436 2.59979625578436 2.59979625578436 2.59979625578436 2.59979625578436 2.59979625578436 2.59979625578436 2.59979625578436 2.59979625578436 2.59979625578436 2.59979625578436 2.59979625578436 2.59979625578436 2.59979625578436 2.59979625578436 2.59979625578436 2.59979625578436 2.59979625578436 2.59979625578436 2.59979625578436 2.59979625578436 2.59979625578436 2.59979625578436 2.59979625578436 2.59979625578436 2.59979625578436 2.59979625578436 2.59979625578436 2.59979625578436 2.59979625578436 2.59979625578436 2.59979625578436 2.59979625578436 2.59979625578436 2.59979625578436 2.59979625578436 2.59979625578436 2.59979625578436 2.59979625578436 2.59979625578436 2.59979625578436 2.59979625578436 2.59979625578436 2.59979625578436 2.59979625578436 2.59979625578436 2.59979625578436 2.59979625578436 2.59979625578436 2.59979625578436 2.59979625578436 2.59979625578436 2.59979625578436 2.59979625578436 2.59979625578436 2.59979625578436 2.59979625578436 2.59979625578436 2.59979625578436 2.59979625578436 2.59979625578436 2.59979625578436 2.59979625578436 2.59979625578436 2.59979625578436 2.59979625578436 2.59979625578436 2.59979625578436 2.59979625578436 2.59979625578436 2.59979625578436 2.59979625578436 2.59979625578436 2.59979625578436 2.59979625578436 2.59979625578436 2.59979625578436 2.59979625578436 2.59979625578436 2.59979625578436 2.59979625578436 2.59979625578436 2.59979625578436 2.59979625578436 2.59979625578436 2.59979625578436 2.59979625578436 2.59979625578436 2.59979625578436 2.59979625578436 2.59979625578436 2.59979625578436 2.59979625578436 2.59979625578436 2.59979625578436 2.59979625578436 2.59979625578436 2.59979625578436 2.59979625578436 2.59979625578436 2.59979625578436 2.59979625578436 2.59979625578436 2.59979625578436 2.59979625578436 2.59979625578436 2.59979625578436 2.59979625578436 2.59979625578436 2.59979625578436 2.59979625578436 2.59979625578436 2.59979625578436 2.59979625578436 2.59979625578436 2.59979625578436 2.59979625578436 2.59979625578436 2.59979625578436 2.59979625578436 2.59979625578436 2.59979625578436 2.59979625578436 2.59979625578436 2.59979625578436 2.59979625578436 2.59979625578436 2.59979625578436 2.59979625578436 2.59979625578436 2.59979625578436 2.59979625578436 2.59979625578436 2.59979625578436 2.59979625578436 2.59979625578436 2.59979625578436 2.59979625578436 2.59979625578436 2.59979625578436 2.59979625578436 2.59979625578436 2.59979625578436 2.59979625578436 2.59979625578436 2.59979625578436 2.59979625578436 2.59979625578436 2.59979625578436 2.59979625578436 2.59979625578436 2.59979625578436 2.59979625578436 2.59979625578436 2.59979625578436 2.59979625578436 2.59979625578436 2.59979625578436 2.59979625578436 2.59979625578436 2.59979625578436 2.59979625578436 2.59979625578436 2.59979625578436 2.59979625578436 2.59979625578436 2.59979625578436 2.59979625578436 2.59979625578436 2.59979625578436 2.59979625578436 2.59979625578436 2.59979625578436 2.59979625578436 2.59979625578436 2.59979625578436 2.59979625578436 2.59979625578436 2.59979625578436 2.59979625578436 2.59979625578436 2.59979625578436 2.59979625578436 2.59979625578436 2.59979625578436 2.59979625578436 2.59979625578436 2.59979625578436 2.59979625578436 2.59979625578436 2.59979625578436 2.59979625578436 2.59979625578436 2.59979625578436 2.59979625578436 2.59979625578436 2.59979625578436 2.59979625578436 2.59979625578436 2.59979625578436 2.59979625578436 2.59979625578436 2.59979625578436 2.59979625578436 2.59979625578436 2.59979625578436 2.59979625578436 2.59979625578436 2.59979625578436 2.59979625578436 2.59979625578436 2.59979625578436 2.59979625578436 2.59979625578436 2.59979625578436 2.59979625578436 2.59979625578436 2.59979625578436 2.59979625578436 2.59979625578436 2.59979625578436 2.59979625578436 2.59979625578436 2.59979625578436 2.59979625578436 2.59979625578436 2.59979625578436 2.59979625578436 2.59979625578436 2.59979625578436 2.59979625578436 2.59979625578436 2.59979625578436 2.59979625578436 2.59979625578436 2.59979625578436 2.59979625578436 2.59979625578436 2.59979625578436 2.59979625578436 2.59979625578436 2.59979625578436 2.59979625578436 2.59979625578436 2.59979625578436 2.59979625578436 2.59979625578436 2.59979625578436 2.59979625578436 2.59979625578436 2.59979625578436 2.59979625578436 2.59979625578436 2.59979625578436 2.59979625578436 2.59979625578436 2.59979625578436 2.59979625578436 2.59979625578436 2.59979625578436 2.59979625578436 2.59979625578436 2.59979625578436 2.59979625578436 2.59979625578436 2.59979625578436 2.59979625578436 2.59979625578436 2.59979625578436 2.59979625578436 2.59979625578436 2.59979625578436 2.59979625578436 2.59979625578436 2.59979625578436 2.59979625578436 2.59979625578436 2.59979625578436 2.59979625578436 2.59979625578436 2.59979625578436 2.59979625578436 2.59979625578436 2.59979625578436 2.59979625578436 2.59979625578436 2.59979625578436 2.59979625578436 2.59979625578436 2.59979625578436 2.59979625578436 2.59979625578436 2.59979625578436 2.59979625578436 2.59979625578436 2.59979625578436 2.59979625578436 2.59979625578436 2.59979625578436 2.59979625578436 2.59979625578436 2.59979625578436 2.59979625578436 2.59979625578436 2.59979625578436 2.59979625578436 2.59979625578436 2.59979625578436 2.59979625578436 2.59979625578436 2.59979625578436 2.59979625578436 2.59979625578436 2.59979625578436 2.59979625578436 2.59979625578436 2.59979625578436 2.59979625578436 2.59979625578436 2.59979625578436 2.59979625578436 2.59979625578436 2.59979625578436 2.59979625578436 2.59979625578436 2.59979625578436 2.59979625578436 2.59979625578436 2.59979625578436 2.59979625578436 2.59979625578436 2.59979625578436 2.59979625578436 2.59979625578436 2.59979625578436 2.59979625578436 2.59979625578436 2.59979625578436 2.59979625578436 2.59979625578436 2.59979625578436 2.59979625578436 2.59979625578436 2.59979625578436 2.59979625578436 2.59979625578436 2.59979625578436 2.59979625578436 2.59979625578436 2.59979625578436 2.59979625578436 2.59979625578436 2.59979625578436 2.59979625578436 2.59979625578436 2.59979625578436 2.59979625578436 2.59979625578436 2.59979625578436 2.59979625578436 2.59979625578436 2.59979625578436 2.59979625578436 2.59979625578436 2.59979625578436 2.59979625578436 2.59979625578436 2.59979625578436 2.59979625578436 2.59979625578436 2.59979625578436 2.59979625578436 2.59979625578436 2.59979625578436 2.59979625578436 2.59979625578436 2.59979625578436 2.59979625578436 2.59979625578436 2.59979625578436 2.59979625578436 2.59979625578436 2.59979625578436 2.59979625578436 2.59979625578436 2.59979625578436 2.59979625578436 2.59979625578436 2.59979625578436 2.59979625578436 2.59979625578436 2.59979625578436 2.59979625578436 2.59979625578436 2.59979625578436 2.59979625578436 2.59979625578436 2.59979625578436 2.59979625578436 2.59979625578436 2.59979625578436 2.59979625578436 2.59979625578436 2.59979625578436 2.59979625578436 2.59979625578436 2.59979625578436 2.59979625578436 2.59979625578436 2.59979625578436 2.59979625578436 2.59979625578436 2.59979625578436 2.59979625578436 2.59979625578436 2.59979625578436 2.59979625578436 2.59979625578436 2.59979625578436 2.59979625578436 2.59979625578436 2.59979625578436 2.59979625578436 2.59979625578436 2.59979625578436 2.59979625578436 2.59979625578436 2.59979625578436 2.59979625578436 2.59979625578436 2.59979625578436 2.59979625578436 2.59979625578436 2.59979625578436 2.59979625578436 2.59979625578436 2.59979625578436 2.59979625578436 2.59979625578436 2.59979625578436 2.59979625578436 2.59979625578436 2.59979625578436 2.59979625578436 2.59979625578436 2.59979625578436 2.59979625578436 2.59979625578436 2.59979625578436 2.59979625578436 2.59979625578436 2.59979625578436 2.59979625578436 2.59979625578436 2.59979625578436 2.59979625578436 2.59979625578436 2.59979625578436 2.59979625578436 2.59979625578436 2.59979625578436 2.59979625578436 2.59979625578436 2.59979625578436 2.59979625578436 2.59979625578436 2.59979625578436 2.59979625578436 2.59979625578436 2.59979625578436 2.59979625578436 2.59979625578436 2.59979625578436 2.59979625578436 2.59979625578436 2.59979625578436 2.59979625578436 2.59979625578436 2.59979625578436 2.59979625578436 2.59979625578436 2.59979625578436 2.59979625578436 2.59979625578436 2.59979625578436 2.59979625578436 2.59979625578436 2.59979625578436 2.59979625578436 2.59979625578436 2.59979625578436 2.59979625578436 2.59979625578436 2.59979625578436 2.59979625578436 2.59979625578436 2.59979625578436 2.59979625578436 2.59979625578436 2.59979625578436 2.59979625578436 2.59979625578436 2.59979625578436 2.59979625578436 2.59979625578436 2.59979625578436 2.59979625578436 2.59979625578436 2.59979625578436 2.59979625578436 2.59979625578436 2.59979625578436 2.59979625578436 2.59979625578436 2.59979625578436 2.59979625578436 2.59979625578436 2.59979625578436 2.59979625578436 2.59979625578436 2.59979625578436
Manes.02G224400.v6.1 5.19783253049956 2.59979625578436 6.71205669460668 3.50016072193926 3.37876105695794 4.81297728375059 3.92858594511074 6.01282413177086 3.23690244174881 3.263295019147 5.32499475664272 3.96382649663075 5.60080719385784 2.59979625578436 3.8091407808845 5.16702246181639 4.5947637911355 5.24297715705908 2.59979625578436 3.89014654444277 4.83934488276523 3.52016582779557 6.50457087480829 3.34898337200862 3.53192955553866 4.65658363112381 4.03885432209456 4.5693138666356 3.45177722385841 3.64219309454911 5.3893385597636 3.2385184270877 6.41935294643531 2.59979625578436 2.59979625578436 4.51977509900985 3.39406740467135 5.15672210021533 5.24746918483318 3.15137780479602 4.83701052737507 3.90822915943341 6.34726267485543 2.59979625578436 2.59979625578436 3.77766567635179 3.66368988199267 5.07947989072941 3.6503607964152 2.59979625578436 4.40405180009568 3.95736637638297 7.06362291070766 3.39135008704484 3.30273000440967 4.07562950090908 4.80046480131954 6.52372209219726 2.59979625578436 3.52567379773375 4.36137683034271 4.35891359815954 5.31895896678369 2.59979625578436 3.55012442582142 3.98944661928918 4.22783267513302 5.12476906581649 3.33289544367448 3.14104836382465 3.45118233955962 4.29792916577497 5.79941288691119 5.8166066397783 4.35439551718836 4.43686894341392 3.63077662772523 5.62623674071446 2.59979625578436 3.31752771329381 4.02090076533829 3.48717057272481 4.16063303172607 3.47624966748319 2.59979625578436 5.9104799004599 3.92217091087391 5.09199743492574 3.01907165093939 3.55480044490993 4.3452742057186 3.79856609228066 4.70923245008551 4.05468413520815 2.59979625578436 3.71955075226505 4.28413613319702 4.15849925274048 6.86850182865893 3.87799114124601 2.59979625578436 4.60409581369442 3.71636582594103 6.43139039269954 5.12862405186618 3.61972585497088 4.59223421475919 3.17721740656458 4.5065097149668 2.59979625578436 2.59979625578436 4.79400773017275 3.05008182588941 5.5961055936635 2.59979625578436 4.40903198082104 3.34666675568901 3.79147931109901 5.53950085224257 2.59979625578436 2.59979625578436 4.42919842172237 4.04140054149349 5.63173496839436 4.33825840302407 3.25674191122001 4.04275430652555 3.80456736897007 3.9016924230135 2.59979625578436 2.59979625578436 3.9875246848918 3.95243326137059 5.5840926215103 2.59979625578436 2.59979625578436 3.4898242940079 3.08196755351891 4.68163825002303 3.38823800246194 3.13589789482968 4.12212473094429 3.39336865034197 6.19398045542792 4.13436477922113 3.29604671878417 3.57130530482096 3.05552170562978 6.76054334985046 2.59979625578436 3.41833297366157 3.73412781064583 3.29913367952584 5.98055360130624 3.4189762416518 3.07194257290571 4.42840321073847 2.59979625578436 5.69745510286303 3.32259926914112 2.59979625578436 4.36542532015165 2.59979625578436 7.8690901477898 2.59979625578436 2.59979625578436 3.45050421449097 3.64350395697762 2.59979625578436 3.31819734655646 2.59979625578436 3.35411837759803 3.50199777250438 6.93701003181308 3.47017978033751 3.25431612115486 3.16417745732558 3.11361203837832 4.6680394841126 2.59979625578436 3.17616497868894 4.12939594058722 3.44873559807783 5.87965276864922 3.52371301138035 3.50938787220478 5.08389668027931 3.68006359193551 5.69874994493372 3.79609671152573 2.59979625578436 6.12898082158147 3.50135233378827 3.35923288868612 6.87770777954491 3.17241119288935 3.67690223879019 4.14966763286751 3.32529133428012 5.71577557230249 3.0979139950087 3.32419446547007 3.71345399818543 2.59979625578436 6.02063505343963 2.59979625578436 2.59979625578436 4.54910938362018 3.41353882279526 6.26245307819254 3.44097522767948 3.11572183528983 3.4134412798777 3.27611731718091 3.76094443927101 3.00967619553112 3.30524536803394 4.22016829454803 3.77728265014896 4.26800491091419 3.5131653356028 3.07737644082094 3.15782640238907 3.05392758145134 5.79200921117826 3.16305146276653 2.59979625578436 2.59979625578436 2.59979625578436 5.56623272084281 3.20780008800332 3.40474794282282 3.49674835093757 4.33189465512214 4.70881027669757 3.12874083925188 2.59979625578436 3.61980732414009 3.89075266049934 5.63682342116256 3.24358690281098 2.59979625578436 4.82604345341202 3.64407670953844 3.93939444433371 3.34894100460763 2.59979625578436 3.45753213759342 3.73996799412852 4.64765189710868 2.59979625578436 2.59979625578436 4.32935022253553 3.75285297588585 4.81111851920534 3.11671905717742 2.59979625578436 3.42553268245098 2.59979625578436 4.83172882848593 3.23544690453558 2.59979625578436 3.19556340470997 3.76378988163664 5.32943415238584 3.11512830171232 2.59979625578436 3.58112990203422 3.13449354499906 4.44098655351472 3.22228357111191 2.59979625578436 4.31962247511559 2.59979625578436 4.46506181317869 3.26566677573064 3.38102029954925 2.59979625578436 2.59979625578436 3.4935273524097 4.86827976463754 2.59979625578436 3.57019064334041 3.4551235647353 4.07111374791851 3.70267332929628 3.48177099774535 3.2866359024642 3.30593419081973 3.73524452583331 4.54574177902802 2.59979625578436 2.59979625578436 3.19546030758457 3.76073749062112 4.98959026293222 3.45882666299881 3.08962850859985 2.59979625578436 3.09900823605374 4.43110833077352 2.59979625578436 3.53974293861542 3.64275896432737 3.3940982972193 4.94185724192995 2.59979625578436 3.17618018401525 4.61117161795911 4.51137254672226 5.53354918610596 3.1486359026078 2.59979625578436 2.59979625578436 3.50591962117144 4.84893077297622 2.59979625578436 3.20827003153473 2.59979625578436 2.59979625578436 4.59603085229524 4.04691236581746 2.59979625578436 4.00674405613865 3.56638868567901 5.0007455572422 3.29274630253399 3.2878030887128 3.44479857084641 3.71287078579491 3.93102905613678 3.14710624753656 2.59979625578436 3.51786239715108 3.06622404529752 5.06930744799664 2.59979625578436 3.3839879457408 4.22470455400088 3.68252091038086 4.61431718763312 4.54807081784639 2.59979625578436 3.6291041059735 3.40503430776885 5.7566650351432 2.59979625578436 2.59979625578436 3.43349796729455 3.6251123192678 6.24171859656764 3.3040166343606 2.59979625578436 3.20704156102309 3.17763575246582 5.2576139106317 3.26884182041456 3.06075262526231 4.69421754857037 3.69248111277223 4.77102660503286 2.59979625578436 3.22380152582246 2.59979625578436 3.71991285402524 4.64626279937618 2.59979625578436 3.10996514328171 3.81873675862864 3.38788451366808 4.29413943257146 3.33690766491106 3.54237083727351 2.59979625578436 4.49257375705548 2.59979625578436 6.43879912755726 3.25463556543704 2.59979625578436 4.8147749207708 2.59979625578436 5.12020310822304 3.00763695540965 3.3195691347463 3.57160092862148 3.52142398693927 4.46944764362324 3.11932334026827 2.59979625578436 2.59979625578436 3.88545825039556 2.59979625578436 2.59979625578436 2.59979625578436 3.37486818389207 5.09033260165601 5.92970481054688 3.2362970167525 2.59979625578436 4.62999287782196 3.54865317049011 3.14919715036927 2.59979625578436 3.8589781122172 4.30542824398944 2.59979625578436 3.8201230699138 3.11784851617552 2.59979625578436 5.3219368766005 3.27040979766199 5.71970801965328 2.59979625578436 2.59979625578436 4.02767706067778 3.45372448926146 5.3036236592755 2.59979625578436 2.59979625578436 4.02756779481344 2.59979625578436 4.57051416416219 2.59979625578436 3.08352688683135 3.23323260867859 3.12630467899536 5.21757421544961 4.27595311998577 2.59979625578436 3.32153583160461 2.59979625578436 3.75877749998037 3.07202167120568 2.59979625578436 3.30108436898664 2.59979625578436 4.08801373423075 2.59979625578436 3.61601268946692 3.26472095490408 2.59979625578436 3.71607341182361 3.78709556924625 3.19302232415317 3.30265235045542 3.67796763501617 5.91036221742585 3.44841520843695 5.96092237770421 2.59979625578436 3.26490597460946 5.63108829169915 2.59979625578436 2.59979625578436 4.69761813607275 2.59979625578436 4.50555153590772 2.59979625578436 2.59979625578436 2.59979625578436 3.52125331557304 5.28862489214248 2.59979625578436 3.10730057077166 2.59979625578436 2.59979625578436 4.39634645567766 3.32230035878917 2.59979625578436 4.89482073141473 3.62276432158505 4.12948486021305 4.50004195295986 2.59979625578436 2.59979625578436 4.02361308594846 3.48189063170724 3.56431211964338 3.68007324196726 2.59979625578436 3.41253877880521 3.04931507854715 4.73887652251078 3.68422999573073 2.59979625578436 3.41604772664298 2.59979625578436 4.03586077826031 2.59979625578436 2.59979625578436 4.65703573531571 4.11432150320208 6.39560620789678 2.59979625578436 3.14554511358825 4.74793963322367 2.59979625578436 6.20543874336245 2.59979625578436 2.59979625578436 3.62152517813589 2.59979625578436 4.64276941822099 2.59979625578436 2.59979625578436 4.09872912896946 4.22847096841924 5.10944508818509 3.30262648282872 2.59979625578436 4.76398701706863 3.12404357264528 6.27423391887052 2.59979625578436 2.59979625578436 4.56278265352659 4.08939779746282 5.3869058881405 2.59979625578436 3.39551074369792 3.29056662479942 3.3533297151516 5.43025788837181 2.59979625578436 2.59979625578436 4.28586589960127 3.29901172108088 4.65316821647585 2.59979625578436 2.59979625578436 4.21403476247561 3.16296043660998 4.00593321037532 3.36940304494811 2.59979625578436 4.47726345222936 3.94461003079951 5.54589190391676 2.59979625578436 3.20753853820288 3.48037588270895 2.59979625578436 6.12572211485051 2.59979625578436 2.59979625578436 5.42407135245569 3.32869148150303 5.87970691848744 2.59979625578436 3.13864089446275 4.90179699403899 2.59979625578436 6.54958094252714 2.59979625578436 3.2328387430116 4.29754465443972 3.7638129513233 6.21223160820456 2.59979625578436 2.59979625578436 3.65775448958064 3.35112322452084 6.18183080119617 3.41619604011118 2.59979625578436 3.69429283629582 3.6259675130652 4.00114667373115 5.28037780679715 3.20566299976803 2.59979625578436 2.59979625578436 2.59979625578436 6.46571444062959 2.59979625578436 3.20691983770591 4.25462243465365 3.36204250988082 6.2623467080289 2.59979625578436 3.21419104749459 3.98466633223006 4.44850894673969 5.13696104851871 3.98665573556431 3.18528064700602 4.60766796157225 4.18643650251617 5.08542474918065 3.19337031441694 3.25879465846468 4.36697317802278 3.74273619582067 5.25960918012249 2.59979625578436 3.44951294888695 3.71287232000139 3.81388730747409 6.40492477984928 2.59979625578436 3.91168402490604 4.0383893101787 3.13052693773863 5.02619995299759 3.54482528760931 3.93970521812855 4.83200584776453 3.67706499324602 6.33560237905087 2.59979625578436 3.3197901182369 5.23675496315188 3.14237529736743 5.90635851709502 3.47520283733032 2.59979625578436 4.35160983996017 2.59979625578436 4.3547347075554 3.44518071866167 2.59979625578436 6.1427214519089 3.57544781452639 2.59979625578436 2.59979625578436 2.59979625578436 2.59979625578436 2.59979625578436 4.18111601721335 3.24925207574573 2.59979625578436 3.95201576043433 3.25815219576688 5.23804431174278 2.59979625578436 3.65586713919034 2.59979625578436 3.41035805204073 4.40711821045092 3.36223058634014 3.40187214262271 4.04499965737973 3.93630430115781 4.44673350390791 3.87077178890064 3.34182548853577 4.14590414104746 3.91715192550565 4.46727763098533 3.41195457515195 4.098100321408 3.24766064870577 3.40690696027832 4.71826804110652 3.29609969080235 3.25006177786541 4.26288235301031 2.59979625578436 3.3686302546408 3.33322949980246 3.73504840707269 3.37587920586357 3.64178627644869 3.72035308678538 4.78459327750404 2.59979625578436 3.09477353892355 2.59979625578436 3.62972932026475 6.27319710586013 3.13093185640013 3.06332944846279 4.57587052809233 4.46235357083652 6.39410078314305 3.68940288429935 2.59979625578436 4.2402951226232 4.86915647433068 3.98146680984878 3.15454793880454 3.13842484873088 4.77982873616173 4.212949641487 6.42108214117282 3.5302863255487 2.59979625578436 4.57616735560759 2.59979625578436 4.37693368311676 2.59979625578436 2.59979625578436 4.54483647421163 2.59979625578436 6.34418599224103 3.11619863125283 3.57524302608937 4.06430571321121 4.00791751354323 6.77355126912061 2.59979625578436 2.59979625578436 2.59979625578436 3.56630584808651 5.82580500294677 2.59979625578436 2.59979625578436 4.08532605132558 2.59979625578436 5.47538614528066 3.22256664660478 2.59979625578436 4.06166130216564 2.59979625578436 5.03801573046298 3.49126360448332 3.39802017770579 4.52566286366271 3.77222361095045 5.59385858023656 3.50406393511715 3.07369795760033 3.30313529149927 2.59979625578436 5.36415995783953 2.59979625578436 3.29759367244079 3.70954315675184 3.1964791051938 4.03220279342584 2.59979625578436 3.15164342911053 2.59979625578436 3.35830155079992 2.59979625578436 3.4309770644687 3.11287055727565 4.06483944005335 3.85361288664694 4.32143027144321 2.59979625578436 3.45824826314557 3.67780851228293 2.59979625578436 5.48340094985445 2.59979625578436 2.59979625578436 3.29381410174513 2.59979625578436 6.36724119319816 3.90291938238005 3.1167432246131 3.34875050887515 3.66059356103635 5.55224852353526 2.59979625578436 2.59979625578436 2.59979625578436
Manes.02G224500.v6.1 2.59979625578436 2.59979625578436 2.59979625578436 3.12519089239347 3.59768416077194 3.15536754223307 3.38466486369882 2.59979625578436 2.59979625578436 2.59979625578436 2.59979625578436 3.22781498317095 2.59979625578436 2.59979625578436 2.59979625578436 2.59979625578436 3.35405828690082 2.59979625578436 4.50610717294996 2.59979625578436 2.59979625578436 2.59979625578436 2.59979625578436 3.56007187972487 2.59979625578436 2.59979625578436 2.59979625578436 2.59979625578436 2.59979625578436 2.59979625578436 2.59979625578436 2.59979625578436 3.17378617670681 2.59979625578436 2.59979625578436 2.59979625578436 3.56670918754148 3.21447733758373 3.27237941274458 3.15137780479602 2.59979625578436 3.58930414174586 2.59979625578436 4.37899251711219 2.59979625578436 2.59979625578436 3.36040517360207 3.69207523487385 3.13370949737372 3.73724134059584 3.11136424535262 3.52278441691269 3.1269057721942 3.79008946478835 3.58452961246909 2.59979625578436 3.1130976494983 3.11439241586576 4.34136801772509 2.59979625578436 2.59979625578436 2.59979625578436 2.59979625578436 2.59979625578436 2.59979625578436 2.59979625578436 2.59979625578436 2.59979625578436 3.62597558266889 3.14104836382465 3.20611898545288 2.59979625578436 3.65679556095408 2.59979625578436 2.59979625578436 2.59979625578436 3.63077662772523 3.61315024367804 3.94884331452239 3.60487272425572 2.59979625578436 3.9726884326862 2.59979625578436 3.72039019291801 2.59979625578436 3.4779161570464 3.38070984509346 3.24852250119544 3.6096800583429 3.34481372870052 2.59979625578436 3.90601320041306 3.82384178068171 2.59979625578436 2.59979625578436 3.71955075226505 2.59979625578436 2.59979625578436 3.03047401906305 3.4669581166417 2.59979625578436 2.59979625578436 2.59979625578436 2.59979625578436 2.59979625578436 3.48751956741113 2.59979625578436 3.30468717862715 2.59979625578436 2.59979625578436 3.45516001602998 2.59979625578436 3.23406369003861 2.59979625578436 2.59979625578436 2.59979625578436 2.59979625578436 3.88131722981425 2.59979625578436 4.18456821436852 3.286972458873 2.59979625578436 2.59979625578436 2.59979625578436 2.59979625578436 2.59979625578436 3.64047583210619 2.59979625578436 2.59979625578436 3.14854429515482 3.61868305960293 3.74662764509982 3.19371833097314 2.59979625578436 2.59979625578436 3.2005024480778 3.4898242940079 2.59979625578436 2.59979625578436 2.59979625578436 2.59979625578436 2.59979625578436 2.59979625578436 3.21244460660398 3.10567645987634 3.29604671878417 3.39788747209717 2.59979625578436 3.26575909677216 2.59979625578436 3.5958917857355 2.59979625578436 3.09669850574795 2.59979625578436 4.42307239436266 3.63773510845993 2.59979625578436 3.02884003678921 2.59979625578436 2.59979625578436 2.59979625578436 2.59979625578436 3.13501077494869 2.59979625578436 3.16701331005524 3.12023197235027 2.59979625578436 3.07465554562221 2.59979625578436 3.31819734655646 3.73666685613292 2.59979625578436 2.59979625578436 2.59979625578436 2.59979625578436 3.71521553420862 3.16417745732558 3.82765027157642 2.59979625578436 2.59979625578436 3.00869623363141 2.59979625578436 3.5456607458205 3.55121517652352 4.32679977066669 3.64460247717229 3.16817936116962 3.37236691198058 2.59979625578436 3.86444963756607 3.68435673220072 3.037160815614 3.24239127858813 3.66208438438553 3.21994986238806 4.59385459924251 4.02056897409836 2.59979625578436 3.92440086533052 3.41874749654539 4.46872685253663 4.08606763700997 3.56999139100163 2.59979625578436 2.59979625578436 4.00210822240073 3.6389835974797 2.59979625578436 3.41353882279526 3.02986544421834 4.6086352838799 4.29698152893129 3.17888988534499 3.27611731718091 3.48736179688901 3.30507518886183 2.59979625578436 2.59979625578436 2.59979625578436 2.59979625578436 3.5131653356028 2.59979625578436 3.15782640238907 3.23943786201555 2.59979625578436 3.39145816204378 2.59979625578436 3.35455894485225 2.59979625578436 3.26661495764191 3.45351024929931 2.59979625578436 2.59979625578436 2.59979625578436 2.59979625578436 2.59979625578436 3.24513221549303 2.59979625578436 2.59979625578436 3.37329820666967 3.69747997952202 3.60068947668391 3.26181179846843 3.41555650284634 2.59979625578436 3.13246240288098 3.72219487660684 2.59979625578436 3.12024369940562 2.59979625578436 2.59979625578436 3.48725331849201 2.59979625578436 3.08092639916607 3.18614183435273 3.61792181462924 2.59979625578436 2.59979625578436 3.67282201828456 3.17608306896042 3.68400765031026 2.59979625578436 3.19556340470997 3.23387456029662 2.59979625578436 4.52584521614711 2.59979625578436 2.59979625578436 3.35176661093158 3.26904104433001 3.04165461401528 3.09404548459673 2.59979625578436 3.62863518361895 3.40495493333963 2.59979625578436 3.49834410633833 2.59979625578436 3.79793381884116 3.05198833785288 2.59979625578436 3.35219443992066 3.57019064334041 3.09839870207427 3.8576577601785 2.59979625578436 3.32357789646735 3.2866359024642 2.59979625578436 3.26645129656096 2.59979625578436 2.59979625578436 2.59979625578436 3.61762036583983 3.64350806188927 2.59979625578436 5.61481306864939 2.59979625578436 3.42317760654825 3.30235343986351 3.05906766596064 3.75804226531246 3.27020841900006 2.59979625578436 3.56674635887428 2.59979625578436 2.59979625578436 2.59979625578436 2.59979625578436 2.59979625578436 3.88593967986865 3.53945940346149 3.19774625800259 3.19442034293909 3.50591962117144 3.05910626361496 3.4222802704751 3.20827003153473 3.24931906988771 3.40084265488325 2.59979625578436 2.59979625578436 2.59979625578436 2.59979625578436 3.2895478140268 3.41198659639537 2.59979625578436 3.08857273903009 2.59979625578436 2.59979625578436 2.59979625578436 2.59979625578436 2.59979625578436 2.59979625578436 3.62556512346228 3.52874432227956 2.59979625578436 3.15767287045227 2.59979625578436 2.59979625578436 2.59979625578436 2.59979625578436 2.59979625578436 2.59979625578436 3.40503430776885 2.59979625578436 3.68918697738608 3.40627957054017 2.59979625578436 3.06601140229909 2.59979625578436 2.59979625578436 3.69879294883086 2.59979625578436 2.59979625578436 3.28404026497614 2.59979625578436 2.59979625578436 3.15022104454705 3.55151856183859 3.40627964740502 2.59979625578436 3.47565525924005 3.62245939251466 2.59979625578436 2.59979625578436 2.59979625578436 3.10996514328171 2.59979625578436 3.82433329712522 3.03313128025029 3.63148108676377 3.15037536408807 3.29703488223369 2.59979625578436 3.33727037408052 3.00618426518796 3.87848045794075 3.20164312672398 3.29707522516397 4.62296677775467 3.46325859116795 3.17468152259091 3.82252380390466 2.59979625578436 3.13786835974162 2.59979625578436 4.17253446580408 3.73727279148939 3.12273955512324 3.52342389776374 2.59979625578436 3.34578888067279 2.59979625578436 3.15110900783788 2.59979625578436 2.59979625578436 3.2362970167525 3.77334939914147 3.25797369082606 3.08059389465736 3.37221118168512 4.94843404319557 2.59979625578436 3.16746079526105 3.14025367911579 2.59979625578436 4.63621310972786 4.24211915540633 3.36487301352577 2.59979625578436 3.53203352010553 2.59979625578436 3.23107304392998 2.59979625578436 2.59979625578436 3.29886172274126 3.91732859739361 3.96263837881076 2.59979625578436 2.59979625578436 3.65679325577199 4.13744632159808 3.43006726886568 2.59979625578436 2.59979625578436 3.45109885259742 3.60257146538986 2.59979625578436 2.59979625578436 2.59979625578436 2.59979625578436 3.41065588623846 2.59979625578436 2.59979625578436 4.06252014287478 2.59979625578436 3.15604534493096 3.89507257419452 2.59979625578436 3.46018629838077 2.59979625578436 3.78709556924625 3.89202251523489 2.59979625578436 4.04264053925947 3.2656464759195 3.20412094079488 2.59979625578436 2.59979625578436 3.41089451088101 2.59979625578436 3.95921013793177 2.59979625578436 3.13589593959261 3.11769933174954 3.50069880805217 3.19467141427376 3.53101584287459 3.62110143186392 3.35631907845476 3.98869882373956 3.19701343765189 3.10730057077166 3.25910669545783 2.59979625578436 3.81697151199171 4.46627683575846 3.07210468251341 3.29873799986109 2.59979625578436 3.64502444241967 3.42171456697574 3.31367075302264 3.37519338652555 3.44353124367574 2.59979625578436 3.56431211964338 3.4884732644141 3.538429025029 3.1782393393218 3.37227797937422 2.59979625578436 4.52956853056321 2.59979625578436 3.73972313281026 2.59979625578436 2.59979625578436 3.71885506342396 2.59979625578436 3.1553627006671 3.58311592753866 3.37602505743054 3.51372612606172 3.14554511358825 2.59979625578436 3.5616432665304 2.59979625578436 3.16980602888094 2.59979625578436 2.59979625578436 3.17435855558807 3.49105114569248 3.96475469383661 3.50321857761277 2.59979625578436 3.6289994566789 2.59979625578436 3.0992041201342 3.11793268627682 2.59979625578436 2.59979625578436 3.11545540883735 2.59979625578436 3.66043172394382 3.29891955515538 3.83292023859456 2.59979625578436 2.59979625578436 2.59979625578436 3.09055428047105 2.59979625578436 2.59979625578436 4.46412656921837 2.59979625578436 3.5589910470301 2.59979625578436 3.0356971867682 2.59979625578436 3.19311762549978 2.59979625578436 3.39133175835895 3.08499272863383 3.36940304494811 2.59979625578436 3.23124158278061 2.59979625578436 2.59979625578436 3.91977688023099 2.59979625578436 2.59979625578436 3.59600033080899 3.33697494199146 4.07685047715425 3.74240741602712 2.59979625578436 3.93032668239966 2.59979625578436 3.54190319695318 3.13864089446275 4.30483835102731 3.61522162624845 3.0284462862932 4.69071298367859 2.59979625578436 2.59979625578436 3.13157995423547 3.00173983477685 5.55114921681258 2.59979625578436 3.4698560644291 3.35112322452084 2.85685819631722 3.2692901765405 3.29663103898979 3.69429283629582 4.02334989432748 3.60939070564545 3.40372521807497 4.75695042887499 4.06945102054039 2.59979625578436 4.74399541057762 3.5866975655272 5.15678791424745 4.03768077184493 3.37185434725751 4.9044134552069 2.59979625578436 4.99874918837956 3.93578000728084 3.49523953514564 3.71380891902958 2.59979625578436 3.1066138352018 3.74825229684631 4.31566688152556 3.60091484347649 3.58478682437396 3.43352024351822 3.72261112057527 3.95095185850016 3.82930344203147 2.59979625578436 5.79238643481676 4.75465488255646 2.59979625578436 3.98913164878897 3.49948415980588 5.73575000896313 3.37424946298459 4.0383893101787 3.86611458455853 2.59979625578436 4.01221320005555 4.70945626431312 2.59979625578436 4.45649167539386 3.32636466370826 4.5613188911824 3.8228855532456 2.59979625578436 3.98945103577484 3.23953822414247 3.47520283733032 3.66867578689213 3.21559004798566 2.59979625578436 3.25361919067026 4.02626341695266 3.839100201193 4.39401659295812 4.29344294093944 4.07356538823346 3.65620036502695 4.98450802133775 3.58640791717732 2.59979625578436 3.41956127694051 4.00777204911899 2.59979625578436 4.14418559413127 3.88503860751361 2.59979625578436 4.77026276951786 2.59979625578436 2.59979625578436 3.41035805204073 4.40711821045092 3.52837646954406 3.95645175206502 3.64215591805989 4.34865740977024 2.59979625578436 4.91345366195023 4.03974821756537 2.59979625578436 3.63376597254571 3.09747954102011 5.92669020020694 2.59979625578436 3.50863035512316 3.89148058940699 3.34233340375088 3.78404001195677 3.70818606824984 3.41695097319566 2.59979625578436 3.3686302546408 3.12117286708181 3.11790825992549 3.80627578985095 3.64178627644869 2.59979625578436 2.59979625578436 3.63938602855538 3.68618486222939 3.47295221299192 4.31838416587137 2.59979625578436 4.3422564319565 3.51541122184949 3.60460476561547 3.60270343651545 3.80045825546394 3.78809560810359 3.55977836462968 3.11870604035815 3.05627301234867 3.41735742232595 4.7603110799949 3.52235664790499 3.54042399501909 3.08778501908917 2.59979625578436 3.5302863255487 5.37325073172936 3.23817512837546 6.23808933028928 2.59979625578436 2.59979625578436 3.80092819596319 2.59979625578436 2.59979625578436 3.66809214722739 4.09013134307423 2.59979625578436 3.65661271026855 3.32449490963803 3.96879726525581 3.34414564086158 3.059035661787 3.13790827944038 3.6756084057258 2.59979625578436 4.52202378317754 3.6772290110141 2.59979625578436 3.3044068221996 2.59979625578436 3.95303294201769 3.68333296007617 3.13594984025197 3.47524811535511 3.06746869606695 2.59979625578436 4.22711414435838 2.59979625578436 2.59979625578436 2.59979625578436 3.34205936974101 3.53538582533427 3.58508707760162 4.23459351792667 2.59979625578436 4.26987185809531 3.29759367244079 3.3939317028683 3.1964791051938 3.94603022704439 5.1843397965818 3.37561084007314 3.1359058019152 4.0699043119291 2.59979625578436 4.58737275720503 3.479467134794 2.59979625578436 2.59979625578436 3.28340384350047 2.59979625578436 3.64382940224356 2.59979625578436 3.78913948895055 2.59979625578436 5.27379408418707 3.22438648604129 2.59979625578436 3.35595282582116 3.85300890889608 6.55071880395242 4.3000323860211 3.34875050887515 3.08270106822196 2.59979625578436 4.12974799444061 4.20043975114315 4.04117758115147
Manes.02G224600.v6.1 2.59979625578436 2.59979625578436 3.03047684732533 2.59979625578436 2.59979625578436 2.59979625578436 2.59979625578436 2.59979625578436 2.59979625578436 2.59979625578436 2.59979625578436 2.59979625578436 2.59979625578436 2.59979625578436 2.59979625578436 2.59979625578436 2.59979625578436 2.59979625578436 2.59979625578436 2.59979625578436 2.59979625578436 2.59979625578436 2.59979625578436 2.59979625578436 2.59979625578436 2.59979625578436 2.59979625578436 2.59979625578436 2.59979625578436 2.59979625578436 2.59979625578436 2.59979625578436 2.59979625578436 2.59979625578436 2.59979625578436 2.59979625578436 2.59979625578436 2.59979625578436 2.59979625578436 2.59979625578436 2.59979625578436 2.59979625578436 2.59979625578436 2.59979625578436 2.59979625578436 2.59979625578436 2.59979625578436 2.59979625578436 2.59979625578436 2.59979625578436 2.59979625578436 2.59979625578436 2.59979625578436 3.06059267461742 2.59979625578436 2.59979625578436 2.59979625578436 2.59979625578436 2.59979625578436 2.59979625578436 2.59979625578436 2.59979625578436 2.59979625578436 2.59979625578436 2.59979625578436 2.59979625578436 3.16805095130771 2.59979625578436 2.59979625578436 2.59979625578436 2.59979625578436 2.59979625578436 2.59979625578436 2.59979625578436 2.59979625578436 2.59979625578436 2.59979625578436 2.59979625578436 2.59979625578436 2.59979625578436 2.59979625578436 2.59979625578436 2.59979625578436 2.59979625578436 2.59979625578436 2.59979625578436 3.38070984509346 2.59979625578436 2.59979625578436 2.59979625578436 2.59979625578436 2.59979625578436 2.59979625578436 2.59979625578436 2.59979625578436 2.59979625578436 2.59979625578436 2.59979625578436 2.59979625578436 2.59979625578436 2.59979625578436 3.10849398345359 2.59979625578436 2.59979625578436 2.59979625578436 2.59979625578436 2.59979625578436 2.59979625578436 2.59979625578436 2.59979625578436 2.59979625578436 2.59979625578436 2.59979625578436 2.59979625578436 2.59979625578436 2.59979625578436 2.59979625578436 2.59979625578436 2.59979625578436 2.59979625578436 2.59979625578436 2.59979625578436 2.59979625578436 2.59979625578436 2.59979625578436 2.59979625578436 2.59979625578436 2.59979625578436 2.59979625578436 2.59979625578436 2.59979625578436 2.59979625578436 2.59979625578436 2.59979625578436 2.59979625578436 2.59979625578436 2.59979625578436 2.59979625578436 2.59979625578436 2.59979625578436 2.59979625578436 2.59979625578436 2.59979625578436 2.59979625578436 2.59979625578436 2.59979625578436 2.59979625578436 2.59979625578436 2.59979625578436 2.59979625578436 2.59979625578436 2.59979625578436 2.59979625578436 2.59979625578436 2.59979625578436 2.59979625578436 2.59979625578436 2.59979625578436 2.59979625578436 2.59979625578436 2.59979625578436 2.59979625578436 2.59979625578436 2.59979625578436 2.59979625578436 2.59979625578436 2.59979625578436 2.59979625578436 2.59979625578436 2.59979625578436 3.41380625865222 2.59979625578436 2.59979625578436 2.59979625578436 2.59979625578436 2.59979625578436 2.59979625578436 2.59979625578436 2.59979625578436 2.59979625578436 2.59979625578436 2.59979625578436 2.59979625578436 2.59979625578436 3.01860929541114 2.59979625578436 2.59979625578436 2.59979625578436 2.59979625578436 2.59979625578436 2.59979625578436 2.59979625578436 2.59979625578436 2.59979625578436 2.59979625578436 2.59979625578436 2.59979625578436 2.59979625578436 2.59979625578436 2.59979625578436 2.59979625578436 2.59979625578436 2.59979625578436 2.59979625578436 3.32619170863699 2.59979625578436 2.59979625578436 2.59979625578436 3.0737295239543 2.59979625578436 3.19875009976656 2.59979625578436 2.59979625578436 2.59979625578436 2.59979625578436 2.59979625578436 2.59979625578436 2.59979625578436 2.59979625578436 2.59979625578436 2.59979625578436 2.59979625578436 2.59979625578436 2.59979625578436 2.59979625578436 2.59979625578436 2.59979625578436 3.35455894485225 2.59979625578436 2.59979625578436 2.59979625578436 2.59979625578436 2.59979625578436 2.59979625578436 2.59979625578436 2.59979625578436 2.59979625578436 2.59979625578436 2.59979625578436 3.14997929703986 2.59979625578436 2.59979625578436 2.59979625578436 2.59979625578436 2.59979625578436 2.59979625578436 2.59979625578436 2.59979625578436 2.59979625578436 2.59979625578436 2.59979625578436 2.59979625578436 2.59979625578436 2.59979625578436 2.59979625578436 2.59979625578436 2.59979625578436 2.59979625578436 2.59979625578436 2.59979625578436 2.59979625578436 2.59979625578436 2.59979625578436 2.59979625578436 2.59979625578436 2.59979625578436 2.59979625578436 2.59979625578436 2.59979625578436 2.59979625578436 2.59979625578436 2.59979625578436 2.59979625578436 2.59979625578436 2.59979625578436 2.59979625578436 2.59979625578436 2.59979625578436 2.59979625578436 2.59979625578436 2.59979625578436 2.59979625578436 2.59979625578436 2.59979625578436 3.5859747586968 2.59979625578436 2.59979625578436 2.59979625578436 3.10157727781174 2.59979625578436 3.17749061347233 2.59979625578436 2.59979625578436 2.59979625578436 2.59979625578436 2.59979625578436 2.59979625578436 2.59979625578436 2.59979625578436 3.09900823605374 2.59979625578436 2.59979625578436 2.59979625578436 3.21057785747254 2.59979625578436 2.59979625578436 2.59979625578436 2.59979625578436 2.59979625578436 2.59979625578436 2.59979625578436 2.59979625578436 2.59979625578436 2.59979625578436 2.59979625578436 2.59979625578436 2.59979625578436 2.59979625578436 2.59979625578436 2.59979625578436 2.59979625578436 2.59979625578436 2.59979625578436 2.59979625578436 2.59979625578436 2.59979625578436 2.59979625578436 2.59979625578436 2.59979625578436 2.59979625578436 2.59979625578436 2.59979625578436 2.59979625578436 2.59979625578436 2.59979625578436 2.59979625578436 2.59979625578436 2.59979625578436 2.59979625578436 2.59979625578436 2.59979625578436 2.59979625578436 2.59979625578436 3.33517525269574 2.59979625578436 2.59979625578436 2.59979625578436 2.59979625578436 2.59979625578436 2.59979625578436 2.59979625578436 2.59979625578436 2.59979625578436 2.59979625578436 2.59979625578436 2.59979625578436 2.59979625578436 2.59979625578436 2.59979625578436 2.59979625578436 2.59979625578436 2.59979625578436 2.59979625578436 3.19836810956745 2.59979625578436 2.59979625578436 2.59979625578436 2.59979625578436 2.59979625578436 2.59979625578436 2.59979625578436 3.12381515159364 2.59979625578436 2.59979625578436 2.59979625578436 2.59979625578436 3.00618426518796 2.59979625578436 2.59979625578436 2.59979625578436 2.59979625578436 2.59979625578436 2.59979625578436 2.59979625578436 2.59979625578436 2.59979625578436 2.59979625578436 2.59979625578436 2.59979625578436 2.59979625578436 2.59979625578436 2.59979625578436 2.59979625578436 2.59979625578436 3.15110900783788 2.59979625578436 2.59979625578436 2.59979625578436 2.59979625578436 3.25797369082606 2.59979625578436 2.59979625578436 3.29247100215013 2.59979625578436 2.59979625578436 2.59979625578436 2.59979625578436 2.59979625578436 2.59979625578436 2.59979625578436 2.59979625578436 3.07195668903267 2.59979625578436 2.59979625578436 2.59979625578436 2.59979625578436 2.59979625578436 2.59979625578436 2.59979625578436 2.59979625578436 2.59979625578436 2.59979625578436 2.59979625578436 2.59979625578436 2.59979625578436 2.59979625578436 2.59979625578436 2.59979625578436 2.59979625578436 2.59979625578436 2.59979625578436 2.59979625578436 2.59979625578436 2.59979625578436 2.59979625578436 2.59979625578436 2.59979625578436 3.55185685715032 2.59979625578436 2.59979625578436 3.10140652150073 2.59979625578436 2.59979625578436 2.59979625578436 2.59979625578436 2.59979625578436 2.59979625578436 2.59979625578436 2.59979625578436 2.59979625578436 2.59979625578436 2.59979625578436 2.59979625578436 2.59979625578436 2.59979625578436 2.59979625578436 2.59979625578436 2.59979625578436 2.59979625578436 2.59979625578436 2.59979625578436 2.59979625578436 2.59979625578436 2.59979625578436 2.59979625578436 2.59979625578436 2.59979625578436 3.61142910901563 2.59979625578436 2.59979625578436 2.59979625578436 2.59979625578436 2.59979625578436 2.59979625578436 2.59979625578436 2.59979625578436 2.59979625578436 2.59979625578436 2.59979625578436 2.59979625578436 2.59979625578436 2.59979625578436 2.59979625578436 3.15150067151979 2.59979625578436 2.59979625578436 2.59979625578436 2.59979625578436 2.59979625578436 2.59979625578436 2.59979625578436 2.59979625578436 2.59979625578436 2.59979625578436 2.59979625578436 2.59979625578436 2.59979625578436 2.59979625578436 2.59979625578436 2.59979625578436 2.59979625578436 2.59979625578436 2.59979625578436 2.59979625578436 2.59979625578436 2.59979625578436 2.59979625578436 2.59979625578436 2.59979625578436 2.59979625578436 2.59979625578436 2.59979625578436 2.59979625578436 2.59979625578436 2.59979625578436 2.59979625578436 2.59979625578436 2.59979625578436 2.59979625578436 2.59979625578436 2.59979625578436 2.59979625578436 2.59979625578436 2.59979625578436 2.59979625578436 2.59979625578436 2.59979625578436 2.59979625578436 2.59979625578436 2.59979625578436 2.59979625578436 2.59979625578436 2.59979625578436 2.59979625578436 2.59979625578436 2.59979625578436 2.59979625578436 2.59979625578436 2.59979625578436 2.59979625578436 2.59979625578436 2.59979625578436 2.59979625578436 2.59979625578436 2.59979625578436 2.59979625578436 2.59979625578436 2.59979625578436 2.59979625578436 3.52271871871532 2.59979625578436 2.59979625578436 2.59979625578436 2.59979625578436 2.59979625578436 2.59979625578436 2.59979625578436 2.59979625578436 4.18443423071714 2.59979625578436 2.59979625578436 2.59979625578436 2.59979625578436 2.59979625578436 2.59979625578436 2.59979625578436 2.59979625578436 2.59979625578436 2.59979625578436 3.45055086810467 2.59979625578436 2.59979625578436 2.59979625578436 2.59979625578436 2.59979625578436 2.59979625578436 2.59979625578436 2.59979625578436 3.13903998395891 2.59979625578436 2.59979625578436 2.59979625578436 2.59979625578436 2.59979625578436 2.59979625578436 2.59979625578436 2.59979625578436 2.59979625578436 2.59979625578436 3.19337031441694 2.59979625578436 2.59979625578436 3.27099546505006 2.59979625578436 2.59979625578436 2.59979625578436 2.59979625578436 3.60043099403342 2.59979625578436 2.59979625578436 2.59979625578436 2.59979625578436 3.5091143569893 2.59979625578436 2.59979625578436 2.59979625578436 2.59979625578436 2.59979625578436 2.59979625578436 2.59979625578436 2.59979625578436 2.59979625578436 2.59979625578436 2.59979625578436 2.59979625578436 2.59979625578436 2.59979625578436 2.59979625578436 2.59979625578436 2.59979625578436 2.59979625578436 2.59979625578436 2.59979625578436 2.59979625578436 3.46856026701611 2.59979625578436 2.59979625578436 2.59979625578436 2.59979625578436 2.59979625578436 2.59979625578436 2.59979625578436 2.59979625578436 2.59979625578436 3.86318106408786 2.59979625578436 2.59979625578436 2.59979625578436 2.59979625578436 2.59979625578436 2.59979625578436 2.59979625578436 2.59979625578436 2.59979625578436 3.13258002656255 2.59979625578436 2.59979625578436 2.59979625578436 2.59979625578436 2.59979625578436 2.59979625578436 3.24766064870577 2.59979625578436 2.59979625578436 2.59979625578436 2.59979625578436 2.59979625578436 2.59979625578436 2.59979625578436 2.59979625578436 2.59979625578436 2.59979625578436 2.59979625578436 2.59979625578436 2.59979625578436 2.59979625578436 2.59979625578436 2.59979625578436 2.59979625578436 2.59979625578436 3.13093185640013 2.59979625578436 2.59979625578436 2.59979625578436 3.2546236740327 3.57880576305393 2.59979625578436 2.59979625578436 2.59979625578436 3.01265836496538 4.19224191045922 2.59979625578436 2.59979625578436 2.59979625578436 2.59979625578436 3.36381581629909 2.59979625578436 2.59979625578436 2.59979625578436 2.59979625578436 2.59979625578436 2.59979625578436 3.2568317893317 2.59979625578436 3.14301693326046 2.59979625578436 2.59979625578436 2.59979625578436 2.59979625578436 2.59979625578436 2.59979625578436 2.59979625578436 2.59979625578436 2.59979625578436 2.59979625578436 3.43229267361625 2.59979625578436 2.59979625578436 2.59979625578436 3.2500535295445 3.47394710612716 2.59979625578436 2.59979625578436 2.59979625578436 2.59979625578436 2.59979625578436 2.59979625578436 2.59979625578436 2.59979625578436 2.59979625578436 2.59979625578436 2.59979625578436 2.59979625578436 2.59979625578436 2.59979625578436 2.59979625578436 2.59979625578436 2.59979625578436 2.59979625578436 2.59979625578436 3.37724948770933 3.15164342911053 2.59979625578436 2.59979625578436 2.59979625578436 3.19153549401571 2.59979625578436 2.59979625578436 2.59979625578436 2.59979625578436 2.59979625578436 2.59979625578436 3.23170429409391 3.14365100473681 2.59979625578436 2.59979625578436 2.59979625578436 2.59979625578436 2.59979625578436 2.59979625578436 2.59979625578436 2.59979625578436 2.59979625578436 2.59979625578436 2.59979625578436 3.27693951010367 2.59979625578436 3.12790887429037
Manes.02G224700.v6.1 2.59979625578436 2.59979625578436 2.59979625578436 2.59979625578436 2.59979625578436 2.59979625578436 2.59979625578436 2.59979625578436 2.59979625578436 2.59979625578436 2.59979625578436 2.59979625578436 2.59979625578436 2.59979625578436 2.59979625578436 2.59979625578436 2.59979625578436 2.59979625578436 2.59979625578436 2.59979625578436 2.59979625578436 2.59979625578436 2.59979625578436 2.59979625578436 2.59979625578436 2.59979625578436 2.59979625578436 2.59979625578436 2.59979625578436 2.59979625578436 2.59979625578436 2.59979625578436 2.59979625578436 2.59979625578436 2.59979625578436 2.59979625578436 2.59979625578436 2.59979625578436 2.59979625578436 2.59979625578436 2.59979625578436 2.59979625578436 2.59979625578436 2.59979625578436 2.59979625578436 2.59979625578436 2.59979625578436 2.59979625578436 2.59979625578436 2.59979625578436 2.59979625578436 2.59979625578436 2.59979625578436 2.59979625578436 2.59979625578436 2.59979625578436 2.59979625578436 2.59979625578436 2.59979625578436 2.59979625578436 2.59979625578436 2.59979625578436 2.59979625578436 2.59979625578436 2.59979625578436 2.59979625578436 2.59979625578436 2.59979625578436 2.59979625578436 2.59979625578436 2.59979625578436 2.59979625578436 2.59979625578436 2.59979625578436 2.59979625578436 2.59979625578436 2.59979625578436 2.59979625578436 2.59979625578436 2.59979625578436 2.59979625578436 2.59979625578436 2.59979625578436 2.59979625578436 2.59979625578436 2.59979625578436 2.59979625578436 2.59979625578436 2.59979625578436 2.59979625578436 2.59979625578436 2.59979625578436 2.59979625578436 2.59979625578436 2.59979625578436 2.59979625578436 2.59979625578436 2.59979625578436 2.59979625578436 2.59979625578436 2.59979625578436 2.59979625578436 2.59979625578436 2.59979625578436 2.59979625578436 2.59979625578436 2.59979625578436 2.59979625578436 2.59979625578436 2.59979625578436 2.59979625578436 2.59979625578436 2.59979625578436 2.59979625578436 2.59979625578436 2.59979625578436 2.59979625578436 2.59979625578436 2.59979625578436 2.59979625578436 2.59979625578436 2.59979625578436 2.59979625578436 2.59979625578436 2.59979625578436 2.59979625578436 2.59979625578436 2.59979625578436 2.59979625578436 2.59979625578436 2.59979625578436 2.59979625578436 2.59979625578436 2.59979625578436 2.59979625578436 2.59979625578436 2.59979625578436 2.59979625578436 2.59979625578436 2.59979625578436 2.59979625578436 2.59979625578436 2.59979625578436 2.59979625578436 2.59979625578436 2.59979625578436 2.59979625578436 2.59979625578436 2.59979625578436 2.59979625578436 2.59979625578436 2.59979625578436 2.59979625578436 2.59979625578436 2.59979625578436 2.59979625578436 2.59979625578436 2.59979625578436 2.59979625578436 2.59979625578436 2.59979625578436 2.59979625578436 2.59979625578436 2.59979625578436 2.59979625578436 2.59979625578436 2.59979625578436 2.59979625578436 2.59979625578436 2.59979625578436 2.59979625578436 2.59979625578436 2.59979625578436 2.59979625578436 2.59979625578436 2.59979625578436 2.59979625578436 2.59979625578436 2.59979625578436 2.59979625578436 2.59979625578436 2.59979625578436 3.02883382542909 2.59979625578436 2.59979625578436 2.59979625578436 2.59979625578436 2.59979625578436 2.59979625578436 2.59979625578436 2.59979625578436 2.59979625578436 2.59979625578436 2.59979625578436 2.59979625578436 2.59979625578436 2.59979625578436 2.59979625578436 2.59979625578436 2.59979625578436 2.59979625578436 2.59979625578436 2.59979625578436 2.59979625578436 2.59979625578436 2.59979625578436 2.59979625578436 2.59979625578436 2.59979625578436 2.59979625578436 2.59979625578436 2.59979625578436 2.59979625578436 2.59979625578436 2.59979625578436 2.59979625578436 2.59979625578436 2.59979625578436 2.59979625578436 2.59979625578436 2.59979625578436 2.59979625578436 2.59979625578436 2.59979625578436 2.59979625578436 2.59979625578436 2.59979625578436 2.59979625578436 2.59979625578436 2.59979625578436 2.59979625578436 2.59979625578436 2.59979625578436 2.59979625578436 2.59979625578436 2.59979625578436 2.59979625578436 2.59979625578436 2.59979625578436 2.59979625578436 2.59979625578436 2.59979625578436 2.59979625578436 2.59979625578436 2.59979625578436 2.59979625578436 2.59979625578436 2.59979625578436 2.59979625578436 2.59979625578436 2.59979625578436 2.59979625578436 2.59979625578436 2.59979625578436 2.59979625578436 2.59979625578436 2.59979625578436 2.59979625578436 2.59979625578436 2.59979625578436 2.59979625578436 2.59979625578436 2.59979625578436 2.59979625578436 2.59979625578436 2.59979625578436 2.59979625578436 2.59979625578436 2.59979625578436 2.59979625578436 2.59979625578436 2.59979625578436 2.59979625578436 2.59979625578436 2.59979625578436 2.59979625578436 2.59979625578436 2.59979625578436 2.59979625578436 2.59979625578436 2.59979625578436 2.59979625578436 2.59979625578436 2.59979625578436 2.59979625578436 2.59979625578436 2.59979625578436 2.59979625578436 2.59979625578436 2.59979625578436 2.59979625578436 2.59979625578436 2.59979625578436 2.59979625578436 2.59979625578436 2.59979625578436 2.59979625578436 2.59979625578436 2.59979625578436 2.59979625578436 2.59979625578436 2.59979625578436 2.59979625578436 2.59979625578436 2.59979625578436 2.59979625578436 2.59979625578436 2.59979625578436 2.59979625578436 2.59979625578436 2.59979625578436 2.59979625578436 2.59979625578436 2.59979625578436 2.59979625578436 2.59979625578436 2.59979625578436 2.59979625578436 2.59979625578436 2.59979625578436 2.59979625578436 2.59979625578436 2.59979625578436 2.59979625578436 2.59979625578436 2.59979625578436 2.59979625578436 2.59979625578436 2.59979625578436 2.59979625578436 2.59979625578436 2.59979625578436 2.59979625578436 2.59979625578436 2.59979625578436 2.59979625578436 2.59979625578436 2.59979625578436 2.59979625578436 2.59979625578436 2.59979625578436 2.59979625578436 2.59979625578436 2.59979625578436 2.59979625578436 2.59979625578436 2.59979625578436 2.59979625578436 2.59979625578436 2.59979625578436 2.59979625578436 2.59979625578436 2.59979625578436 2.59979625578436 2.59979625578436 2.59979625578436 2.59979625578436 2.59979625578436 2.59979625578436 2.59979625578436 2.59979625578436 2.59979625578436 2.59979625578436 2.59979625578436 2.59979625578436 2.59979625578436 2.59979625578436 2.59979625578436 2.59979625578436 2.59979625578436 2.59979625578436 2.59979625578436 2.59979625578436 2.59979625578436 2.59979625578436 2.59979625578436 2.59979625578436 2.59979625578436 2.59979625578436 2.59979625578436 2.59979625578436 2.59979625578436 2.59979625578436 2.59979625578436 2.59979625578436 2.59979625578436 2.59979625578436 2.59979625578436 2.59979625578436 2.59979625578436 2.59979625578436 2.59979625578436 2.59979625578436 2.59979625578436 2.59979625578436 2.59979625578436 2.59979625578436 2.59979625578436 2.59979625578436 2.59979625578436 2.59979625578436 2.59979625578436 2.59979625578436 2.59979625578436 2.59979625578436 2.59979625578436 2.59979625578436 2.59979625578436 2.59979625578436 2.59979625578436 2.59979625578436 2.59979625578436 2.59979625578436 2.59979625578436 2.59979625578436 2.59979625578436 2.59979625578436 2.59979625578436 2.59979625578436 2.59979625578436 2.59979625578436 2.59979625578436 2.59979625578436 2.59979625578436 2.59979625578436 2.59979625578436 2.59979625578436 2.59979625578436 2.59979625578436 2.59979625578436 2.59979625578436 2.59979625578436 2.59979625578436 2.59979625578436 2.59979625578436 2.59979625578436 2.59979625578436 2.59979625578436 2.59979625578436 2.59979625578436 2.59979625578436 2.59979625578436 2.59979625578436 2.59979625578436 2.59979625578436 2.59979625578436 2.59979625578436 2.59979625578436 2.59979625578436 2.59979625578436 2.59979625578436 2.59979625578436 2.59979625578436 2.59979625578436 2.59979625578436 2.59979625578436 2.59979625578436 2.59979625578436 2.59979625578436 2.59979625578436 2.59979625578436 2.59979625578436 2.59979625578436 2.59979625578436 2.59979625578436 2.59979625578436 2.59979625578436 2.59979625578436 2.59979625578436 2.59979625578436 2.59979625578436 2.59979625578436 2.59979625578436 2.59979625578436 2.59979625578436 2.59979625578436 2.59979625578436 2.59979625578436 2.59979625578436 2.59979625578436 2.59979625578436 2.59979625578436 2.59979625578436 2.59979625578436 2.59979625578436 2.59979625578436 2.59979625578436 2.59979625578436 2.59979625578436 2.59979625578436 2.59979625578436 2.59979625578436 2.59979625578436 2.59979625578436 2.59979625578436 2.59979625578436 2.59979625578436 2.59979625578436 2.59979625578436 2.59979625578436 2.59979625578436 2.59979625578436 2.59979625578436 2.59979625578436 2.59979625578436 2.59979625578436 2.59979625578436 2.59979625578436 2.59979625578436 2.59979625578436 2.59979625578436 2.59979625578436 2.59979625578436 2.59979625578436 2.59979625578436 2.59979625578436 2.59979625578436 2.59979625578436 2.59979625578436 2.59979625578436 2.59979625578436 2.59979625578436 2.59979625578436 2.59979625578436 2.59979625578436 2.59979625578436 2.59979625578436 2.59979625578436 2.59979625578436 2.59979625578436 2.59979625578436 2.59979625578436 2.59979625578436 2.59979625578436 2.59979625578436 2.59979625578436 2.59979625578436 2.59979625578436 2.59979625578436 2.59979625578436 2.59979625578436 2.59979625578436 2.59979625578436 2.59979625578436 2.59979625578436 2.59979625578436 2.59979625578436 2.59979625578436 2.59979625578436 2.59979625578436 2.59979625578436 2.59979625578436 2.59979625578436 2.59979625578436 2.59979625578436 2.59979625578436 2.59979625578436 2.59979625578436 2.59979625578436 2.59979625578436 2.59979625578436 2.59979625578436 2.59979625578436 2.59979625578436 2.59979625578436 2.59979625578436 3.44336746541449 2.59979625578436 2.59979625578436 2.59979625578436 2.59979625578436 2.59979625578436 2.59979625578436 2.59979625578436 2.59979625578436 2.59979625578436 2.59979625578436 2.59979625578436 2.59979625578436 2.59979625578436 2.59979625578436 2.59979625578436 2.59979625578436 2.59979625578436 2.59979625578436 2.59979625578436 2.59979625578436 2.59979625578436 2.59979625578436 2.59979625578436 2.59979625578436 2.59979625578436 2.59979625578436 2.59979625578436 2.59979625578436 2.59979625578436 2.59979625578436 2.59979625578436 2.59979625578436 2.59979625578436 2.59979625578436 2.59979625578436 2.59979625578436 2.59979625578436 2.59979625578436 2.59979625578436 2.59979625578436 2.59979625578436 2.59979625578436 2.59979625578436 2.59979625578436 2.59979625578436 2.59979625578436 2.59979625578436 2.59979625578436 2.59979625578436 2.59979625578436 2.59979625578436 2.59979625578436 2.59979625578436 2.59979625578436 2.59979625578436 2.59979625578436 2.59979625578436 2.59979625578436 2.59979625578436 2.59979625578436 2.59979625578436 2.59979625578436 2.59979625578436 2.59979625578436 2.59979625578436 2.59979625578436 2.59979625578436 2.59979625578436 2.59979625578436 2.59979625578436 2.59979625578436 2.59979625578436 2.59979625578436 2.59979625578436 2.59979625578436 2.59979625578436 2.59979625578436 2.59979625578436 2.59979625578436 2.59979625578436 2.59979625578436 2.59979625578436 2.59979625578436 2.59979625578436 2.59979625578436 2.59979625578436 2.59979625578436 2.59979625578436 2.59979625578436 2.59979625578436 2.59979625578436 2.59979625578436 2.59979625578436 2.59979625578436 2.59979625578436 2.59979625578436 2.59979625578436 2.59979625578436 2.59979625578436 2.59979625578436 2.59979625578436 2.59979625578436 2.59979625578436 2.59979625578436 2.59979625578436 2.59979625578436 2.59979625578436 2.59979625578436 2.59979625578436 2.59979625578436 2.59979625578436 2.59979625578436 2.59979625578436 2.59979625578436 2.59979625578436 2.59979625578436 2.59979625578436 2.59979625578436 2.59979625578436 2.59979625578436 2.59979625578436 2.59979625578436 2.59979625578436 2.59979625578436 2.59979625578436 2.59979625578436 2.59979625578436 2.59979625578436 2.59979625578436 2.59979625578436 2.59979625578436 2.59979625578436 2.59979625578436 2.59979625578436 2.59979625578436 2.59979625578436 2.59979625578436 2.59979625578436 2.59979625578436 2.59979625578436 2.59979625578436 2.59979625578436 2.59979625578436 2.59979625578436 2.59979625578436 2.59979625578436 2.59979625578436 2.59979625578436 2.59979625578436 2.59979625578436 2.59979625578436 2.59979625578436 2.59979625578436 2.59979625578436 2.59979625578436 2.59979625578436 2.59979625578436 2.59979625578436 2.59979625578436 2.59979625578436 2.59979625578436 2.59979625578436 2.59979625578436 2.59979625578436 2.59979625578436 2.59979625578436 2.59979625578436 2.59979625578436 2.59979625578436 2.59979625578436 2.59979625578436 2.59979625578436 2.59979625578436 2.59979625578436 2.59979625578436 2.59979625578436 2.59979625578436 2.59979625578436 2.59979625578436 2.59979625578436 2.59979625578436 2.59979625578436 2.59979625578436 2.59979625578436 2.59979625578436 2.59979625578436 2.59979625578436 2.59979625578436 2.59979625578436 2.59979625578436 2.59979625578436
Manes.02G224800.v6.1 5.26732650462541 5.70503563487551 4.93134227415523 4.84441177295379 4.79162534452717 5.60540227618364 6.21236262862099 5.74251815873192 6.32468907994731 5.99423962944399 3.23734708650533 3.67136317908934 3.62046441831223 5.28086194037231 4.13386566620745 4.72036009360457 4.42134335438774 3.80123086013542 4.90200043502971 4.71530009844949 4.50694654740009 4.25817351072512 3.34744421400159 4.92696844060189 5.15146119147641 2.59979625578436 4.43648220672504 4.63870206278402 3.78836439742839 4.57283876985467 4.92748134089189 3.98579678132179 4.92407423616437 4.89434511016578 4.67932458553597 4.22975881394722 4.94075528579631 5.52222247810395 4.74708467133602 3.9132953724768 4.95649692476391 5.64202892329885 5.11493609232955 6.80873449471088 5.42736847175928 4.85826228043777 3.98542741831231 4.19509937476731 4.87512874633661 3.90275155353327 3.319570586726 3.62754700466668 2.59979625578436 3.24874933285914 3.79492487585658 5.11176398238914 5.93442117418405 4.62437017523569 5.81484968262192 5.48840570381758 4.45581964901029 2.59979625578436 3.46883305524788 2.59979625578436 4.76185277903737 5.31582606345821 5.24140159419607 4.65321237113056 5.89442794430705 5.31057662698268 4.23795117700515 4.97476948968509 5.38770429022414 4.68113159220027 4.96354976747314 3.28754744734438 3.9437380773174 3.86698300790617 3.29249169049875 4.07320987282206 4.02090076533829 4.20251779967808 4.16063303172607 4.40276235525974 4.76508575779198 4.68656184688355 5.09164069823344 4.60436338623074 4.90571879182348 4.42142483690612 4.68425405283074 5.16668676122576 4.46180300591094 4.76352329194143 5.6713578930303 6.22835237507036 4.74472844774744 5.03656276067428 4.37075291732259 4.48069130754149 4.75306120712098 4.27534890653973 4.86698787324315 3.6506059273711 5.89057866898297 5.55053770960369 3.06791173847519 3.00944776328652 3.42482326012226 3.6394512499023 3.45516001602998 3.83307995058926 3.23406369003861 3.55255446331805 2.59979625578436 2.59979625578436 3.96159561599773 4.74419507525848 5.65768967133865 4.85996026387229 4.62341780957912 3.65991993406786 3.79221425607642 4.11704435217266 4.04544993850666 3.88240910578303 5.9677559283078 4.43440440610159 5.59481164135613 4.74021673080822 4.84304382594708 5.14170836786801 4.77910280329773 4.27658850863929 4.23550654235681 4.02340693972117 3.68169216283373 4.13322265571877 3.61876043141201 4.28701857680389 4.42060371253028 4.16770549011929 4.89216903185547 4.20599003998366 5.07132205582198 5.23963206227548 4.05014881283576 3.05552170562978 2.59979625578436 2.59979625578436 2.59979625578436 4.47967284606423 4.56331574606057 4.47692059320431 5.60008685196897 5.27379419265954 3.52242163446846 4.7221644776154 3.53781329340431 4.62144060856605 5.30432009443717 5.22455183864401 4.53597128754491 4.05027413765705 5.50738225752768 4.54266563280924 2.59979625578436 3.41510177671445 2.59979625578436 3.60579276956614 3.41380625865222 4.53971747184755 5.91876396866135 3.51640820234231 5.52979340563775 5.8373008433851 6.27466333835541 5.50805568965526 5.03419763193392 2.59979625578436 5.90798651007504 4.18203783741633 5.33550262456335 5.63374218218783 5.41429309127736 5.3911290988726 3.57213588533216 4.52278733217556 4.49608739508437 4.67693620890435 4.10128168948972 3.037160815614 4.80351238354733 5.37880479426189 4.84108854297737 4.91940020306154 5.07389528893158 4.65544712378664 5.46495477173805 4.22376120672313 5.13604729390669 4.84781036807688 4.99292211959112 4.73607319611786 4.29816580527421 5.623793629236 5.60893580051911 3.96481147298388 3.53544658893668 3.20579552351965 3.77367409578493 3.11572183528983 4.78773608426425 4.93529050072105 5.47394105975458 5.29523587849676 5.1177963642938 5.00883562439136 5.97145614305537 5.50409424561529 6.21781349301488 5.39535390150376 4.86953691020071 4.61807956754106 4.22374680884705 4.93423773241194 2.59979625578436 5.04782811694261 4.72669514704258 4.89652936238578 5.42481067959372 5.01295977934221 3.63022623727667 4.33189465512214 3.35832488643014 4.12369346514639 4.4273222086265 3.76994895807987 5.16987023301967 4.88864651551814 4.66705083300496 4.69419455852561 3.52816261913287 3.97856062878914 3.67242295231915 4.34679367264773 3.8473302820013 4.42246626272989 4.90883876886443 4.24453618817852 4.79463122536564 3.67861131213525 4.2493057786798 4.68159371780483 4.18821558081253 4.36196945155378 5.83224570338506 4.70136139707782 4.51098724360528 3.85685271894689 5.63386347663799 4.54032157568613 4.21171719354337 5.74639722181119 4.05852732310907 5.58800045686876 4.77688358014203 4.24231585157393 4.05795574569588 3.73951463753616 3.95245039402905 4.40358411801564 3.90188314019062 3.74435038192893 5.42344088632503 4.69023532826853 4.27276410264033 6.23259248789457 3.79793381884116 4.15976610696224 3.88480196406123 3.9711913968225 4.63721884242882 4.18132721863336 5.19538043379648 3.44193489375764 4.80463823410543 4.62254636307073 3.30593419081973 3.41276326438424 3.17749061347233 4.08016425167388 3.56402233026117 4.21146046157104 3.95987610933126 3.65250326144447 2.59979625578436 3.86141827164865 4.75448782943499 6.40942955776753 4.4752942686859 5.78521674855592 4.81476674337399 3.79594636549562 3.70977069704653 3.45643796967227 4.23286335930274 3.40968187193882 4.68163425329869 4.31763172336849 4.10348433193023 3.67878321099794 3.32957983186862 3.76550897345009 3.8617926093845 4.71222835391965 3.60063610421536 3.79160438696396 2.59979625578436 3.71897980453619 2.59979625578436 3.64358731401363 3.41312046559163 5.32382343895832 5.89537410020222 4.83751434430075 3.29274630253399 4.43748373388391 3.20150989367274 4.74781812948116 4.42563555826861 3.53689864302089 2.59979625578436 3.25434752792638 3.06622404529752 3.14223713453464 3.64174100201881 4.20049541653747 4.80127239251849 3.57256915919904 4.07742224444578 5.20192304598811 3.34915287415242 5.26793468073435 5.25915798416576 4.95153015915469 5.87301124990138 5.53375601298617 4.9900949848543 5.14366266888276 4.70507215152678 4.57545927825513 5.4455370498399 4.49046948457312 4.67039841002996 4.26644426316381 4.57627896029628 5.24772435870975 2.59979625578436 3.55151856183859 2.59979625578436 4.03217353796024 3.9555737705207 4.01865393054391 4.53352446523234 4.13481859119177 3.93388340480447 4.34118150356424 3.81873675862864 4.1237901749617 3.64240369458124 3.85087221439637 3.15037536408807 4.69273855480228 3.35883779744775 2.59979625578436 3.49698718962251 4.35721073248405 3.70658880821109 4.69284410770172 4.38329724643296 4.18214792536608 4.63134603693162 5.12720299471946 4.3442190792644 3.88275623478968 4.85382340722922 3.84065652934938 3.53625833947526 3.74522279935163 4.89432715034035 2.59979625578436 3.92944802621199 5.6534184461126 2.59979625578436 5.8462416881157 2.59979625578436 3.5620367008967 3.44073658393479 4.36533609943922 5.03328053919215 4.69084550598223 6.87309051390691 5.76784829165229 4.80325821802079 3.66283084291592 3.66411922568851 3.83729976518375 4.24211915540633 2.59979625578436 3.54002058805831 3.7322206911301 4.02966232232777 3.83442524014033 3.25899884065111 3.45372448926146 2.59979625578436 3.75016086611143 3.6456884204348 3.5242076349085 4.03750591102957 5.62136710816875 3.71156365949856 4.73133574352171 5.01631055261305 4.50809805536458 3.63524919302644 4.95704168525911 4.61212092128119 4.00247137631365 2.59979625578436 3.23104363615593 3.73237032599509 3.03813347158508 4.56817000897175 3.72476496377402 3.67439298428735 4.11260185598456 4.78154290860551 4.47701274241221 3.89018211789661 4.30765855384145 5.10893893281914 5.083595821776 4.57206896782117 4.35472833643648 3.89899984455183 5.33467480692753 2.59979625578436 5.15829088116145 3.26490597460946 3.07306420648377 3.22556948593357 3.60331710313577 3.77287603967699 4.424048749364 3.94873831684893 3.53081433923715 3.53101584287459 3.43931519236312 3.77680143930102 3.98869882373956 3.6983488676737 3.71267284781924 3.72312623422046 3.43661259381833 3.1089290264677 4.66826960636922 3.73256147324259 4.06120426633214 4.30752072405033 3.9617972396281 3.67668094694869 3.5995725395466 4.2612363289914 3.77715138267553 3.22831015235155 2.59979625578436 2.59979625578436 3.538429025029 3.41253877880521 3.83802065190376 4.1368828037937 3.68422999573073 4.6863465393944 4.34168363524065 2.59979625578436 4.95846439570555 5.14430315599326 4.52595472502086 4.11087732483544 6.07012850825168 5.73823168898499 4.21133649924443 5.04244643737445 3.44647907091879 3.43651712881194 2.59979625578436 2.59979625578436 2.59979625578436 4.98014728270751 4.46966273380795 4.48706839994693 4.74541587305235 3.50321857761277 3.1505585915272 5.546517638909 3.98751603335295 5.01175897597893 4.42478401527935 3.11486485550114 3.63191729296878 3.11545540883735 3.52325764568153 3.35802627900853 3.96073882320318 3.75740724443029 3.56996809434794 3.47961913918967 3.16597009136717 3.44191213325748 3.51765059569321 3.73907939336889 4.95404019899909 3.37725547101701 4.03252185310994 3.960909276293 3.56037036349483 4.47733489826703 3.76305104014096 4.43604356836169 5.91071714523623 4.32006382859075 4.45481154380701 4.1948891063236 4.20044154510195 4.70474040605106 4.71664350130044 5.72140530974 4.82237481336827 4.0826506391643 4.13320778816627 3.7475882234462 3.98837142601176 5.22745200000346 4.07666074946285 3.93032668239966 4.65446972875216 3.27177532694313 3.35753510202584 4.30483835102731 3.72956585140675 4.27752496096654 4.17034776201072 4.56157025870542 4.85233738272201 4.37622755450956 5.37676013972582 6.37113477167892 5.32646820002719 4.66964406816034 4.78705906455597 4.25354245994026 4.81216906176324 4.55708201951605 5.94758748967466 3.6259675130652 4.46283008642851 4.152505912284 4.69452491593867 4.85006198755359 4.26954800455055 2.59979625578436 5.29288500763257 5.7338728510909 5.38368433356289 3.67936228887807 4.3746432299407 3.88540911740735 4.38275651510986 4.43180377343544 4.49509867947241 5.62516782638122 4.91612280841819 5.26216569655401 4.56887147735133 4.07222534843677 3.74853439818929 4.24806133106292 3.43352024351822 4.85144568944303 5.1329702684384 5.31927595585549 5.05428060443264 6.3388153003178 5.62218843077194 4.74782076572402 3.60043099403342 4.38670909921362 5.16602652340564 3.80382251832949 3.45273288614406 3.64429143936982 4.46503316501129 5.10504447911872 4.7887964608967 3.48471841849718 4.63240443628094 4.16393631956526 3.97395710301078 4.15074057416713 4.72391116086682 4.15999498321874 4.85963445404542 5.13934431856334 5.89216613487785 3.80537004000326 5.45667075841334 3.79868594700344 3.44518071866167 4.94213441455714 4.31931518919259 4.8121977494005 4.67979994923048 4.66691983029129 4.28025371874054 5.79890693380331 2.59979625578436 4.85543920423755 5.36517335263804 2.59979625578436 3.71664159246952 4.36577030852501 4.63030650633746 4.04455789294339 5.193348707518 2.59979625578436 5.3465003488626 5.02890370927168 4.98918488579732 5.13372749570113 5.57603391512258 5.20236288817359 5.36273565958829 5.36938006990418 5.5923662498306 4.60857103549929 3.78576236349482 4.17864547284131 3.7341416335537 5.36642556457995 5.31443843322552 5.95797274658359 4.8956933559896 5.56501344114471 6.46125781806342 3.59423054881486 5.66832519039415 3.53608592051933 2.59979625578436 3.93031409519857 4.33533653699186 4.94210750422065 5.16244069700972 4.96705733292622 5.37015230972081 6.29779109336063 5.18156860622748 5.67681142202826 5.01311408399296 3.96184713185432 5.04901013070801 4.19196901603003 6.42796792411849 4.62092197665999 5.52766745267108 5.17669086190676 4.0968538745576 4.27874587191454 4.79685189520123 5.22721078349812 4.60220110752524 3.90840717251821 4.32901347974096 2.59979625578436 3.5302863255487 2.59979625578436 4.21664709689023 2.59979625578436 4.52575542810401 5.96501318606564 5.65992680189991 3.88257670646385 4.46601374810829 4.31017720271271 4.72432702223159 4.23305947155913 4.06430571321121 5.23665576142737 4.29750117352092 5.01964453812824 5.67381943601393 4.93282257368283 4.53925209487428 4.20489095776479 4.37342642078893 5.09010965405335 4.08532605132558 3.58683593692783 3.06152639500709 3.66266052365292 3.68333296007617 3.65463134791335 4.18231982885692 3.40296774934954 3.33144589813899 4.22711414435838 5.3788561135069 3.87758396366912 5.13272147142941 5.54236632438713 5.00446919935684 5.17344444281462 3.78500776541972 5.36415995783953 5.7571143561341 4.35397056859398 4.44195239294302 4.78777692890994 5.14558875599863 5.10867691195136 4.80032809891362 4.59399706649545 5.43566369458628 2.59979625578436 5.66388944208973 4.71253122537684 3.8120814247525 3.96536639179174 4.42689551246861 4.56448830091478 4.2030356288482 4.20152419685369 3.89584176871827 3.87429501134651 6.27952526052601 4.9326219172503 4.95226292143944 5.07690828479244 5.45105310591622 5.12439661584247 5.36192632470865 4.2086986644918 4.25652890734218 4.51943894759202 4.83376852398063 4.96442147142948 5.19312206364115
```
