## Supplementary Table 1 for "A population based expression atlas provides insights into disease resistance and other physiological traits in cassava (*Manihot esculenta* Crantz)" (part 66 of 405)

```
Manes.02G224900.v6.1 3.14683983215409 2.59979625578436 3.03047684732533 4.32520715830245 3.68880981927216 3.81365830725574 4.11794181036883 4.2279875073369 3.84534285565884 2.59979625578436 4.10500416741509 2.59979625578436 4.01598277474177 5.01313701025272 3.74347102868046 4.11799684464506 4.29049136268557 5.05673170833259 4.83187038555503 3.52689480351742 3.64676774902138 4.25817351072512 3.96294581259982 4.65259962739084 4.44561755771044 3.79014938861514 4.13004080913633 3.79297901267061 4.41131441014984 4.0450493378758 3.56031851016587 3.98579678132179 3.72650963248395 4.45760237919995 3.534550744678 3.71703346228035 4.63068365085742 3.93637030314106 3.91152548879852 3.68399644396397 3.67832315661216 4.39599235985475 4.28297638567827 6.25601684387601 3.9032011645835 3.20086796870012 4.60961541526609 3.69207523487385 3.87333280002639 3.73724134059584 3.60767939374456 4.08955849930752 3.34120921178698 4.29315625731707 3.96778331297524 3.9304637893889 4.15514836856609 3.82942853835697 4.52197096483781 4.15475930425483 2.59979625578436 3.65578745514055 3.71107914194521 2.59979625578436 3.55012442582142 3.36272545837779 3.39839961501261 3.88978140955266 4.59688339934459 3.36088296270151 3.45118233955962 4.20458038826064 3.97670306405279 5.36305375509599 2.59979625578436 3.76998510658159 4.32001656158673 3.78960690973117 4.09571182980549 3.91085719749663 3.19937689101105 4.63486588104634 3.85486015733762 4.40276235525974 2.59979625578436 3.22543616017794 4.65687626474577 3.70564173509537 4.0544353123871 4.3804254860873 2.59979625578436 4.57777599959854 4.22071148948771 4.12690001146625 2.59979625578436 4.81203072924623 4.06532045689543 4.2049777930969 3.98023533405754 4.35657185646249 4.05933102458447 3.60218563771027 3.31634635312898 3.74612076160318 5.12862405186618 3.92971836159334 3.40371602820436 3.58722151614694 2.59979625578436 4.2670741884763 4.66099231693314 3.16467000805317 4.03888464836082 3.92476114188559 2.59979625578436 3.54772472454507 4.86475973326605 5.00604336547017 4.77578619279045 5.95501176209823 4.8619601211783 2.59979625578436 4.04140054149349 2.59979625578436 4.29427533624285 4.62665929973436 2.59979625578436 3.46370293381128 2.59979625578436 5.13101189265024 3.76867498495514 4.6304344826418 3.7641845072176 3.67422423232346 5.42753588131463 3.90750928558192 3.8399998178964 3.5512943216041 3.92849303385097 5.05713900509422 4.21860028612283 3.73438314933657 3.94269006944855 3.79945715087772 3.46737055924807 3.29604671878417 4.14193464112 3.99224523544299 4.56822483633791 2.59979625578436 4.34615749599936 4.0743073719741 4.23988316562346 3.88766080324959 4.80061571025324 4.56518894504084 3.3572885702161 3.5456740665038 3.73913197718237 4.0829928785172 4.40101467967865 3.65998495327592 4.05927205708273 3.8277140618921 4.74920434809652 4.10094185763178 4.03481240626194 3.97782670099057 2.59979625578436 3.31819734655646 3.86323668388114 3.35411837759803 3.85648531197691 3.71352709367147 4.33310250314903 3.87788450819921 3.94212823353346 4.62169234031523 4.01527911035498 2.59979625578436 4.07038688113366 3.82001212652828 4.44481901699649 4.4804113085661 4.76753522633655 4.20416061700477 3.39857787496319 4.25563809211142 3.98543193245573 4.42233986443056 3.87188620843651 4.43664274136861 3.24239127858813 4.12673181846973 4.67063375229078 5.14043764855673 4.49343775671271 4.22577294325396 4.52697862196006 4.22376120672313 4.93690283068728 4.6730162369215 4.13995550782958 4.92375973574332 4.01103896802701 5.42651710046768 5.22537772712176 4.19354145702019 4.48300121889952 5.03159042778281 6.14899688983649 5.43971558420632 3.86268974792135 4.63773418820812 4.39446549669453 4.16668139717586 3.79905165967116 4.35864043070575 5.50633904346967 4.43308007683562 4.6370147632164 4.23985924808069 4.27904958362697 4.27090709893357 5.19785488567878 5.32985754541092 2.59979625578436 4.22027045302236 2.59979625578436 3.95041422900788 5.53283052551277 4.31952120829832 4.31915872647376 6.35679302923418 5.23756969928787 5.22934398520777 4.70786385125785 3.19677433375722 4.20385910673524 4.693421589324 4.66705083300496 4.09210679568761 3.9649881923046 4.04756626323593 3.85811329352611 4.52782713019712 4.15155193002553 3.64297008131791 4.02159810005377 3.87010041767032 4.59495224207055 3.67861131213525 3.40975513062506 4.36052567664624 4.27521665301904 5.36182501954504 5.07827029939679 3.99464929442945 3.99697679387777 4.24891297286864 5.40433960799652 4.27123858081002 3.61779196529466 4.09735060513277 4.24428044522628 4.76493426831002 4.81180654905926 3.40605524568637 4.92041878252031 4.17450068315943 4.07174802202587 3.95429187897232 3.90188314019062 4.65151280240443 4.553134485482 3.53348012249341 3.69189906155576 2.59979625578436 5.54699547950021 3.98212570726758 3.30262129821875 4.47768400667064 5.07972207540932 4.24500758352783 5.15505611738613 3.70267332929628 4.35435177242611 4.89686191544669 4.71597313274681 4.69237879988678 4.33277230110226 4.73146906539012 4.88838840800803 5.09196544150051 4.94544151784664 4.47778461203602 6.28647551611213 4.97339756388322 4.69610090170259 5.41915940149438 3.86351406872335 4.76885837987591 4.49085933145692 4.33867227626124 4.4423022489727 4.42034734610677 5.57321952290197 5.41410512833811 3.82066918645868 4.38567646318309 4.82379548219333 4.68899617880253 4.97994695899934 4.11375323641147 4.93992216853494 4.47543406027341 5.44856182591771 5.2679291697343 4.75534386709362 5.28479615450192 4.37878897494677 6.15504042860547 5.45705286980194 4.62453992983073 4.63008169915425 4.61042484313162 4.8029730067434 4.38566084144501 4.47510783112118 4.94649566171417 3.82175856716567 4.51596221078483 2.59979625578436 4.53831103154474 4.94218336692193 4.55899955516518 4.65497278964999 5.12659982940002 4.06713649984956 4.59696198718797 4.15940258692225 2.59979625578436 5.24473898123368 4.02754722630839 4.92082762114327 4.50345289644287 5.06587138829491 4.51269475846111 4.83426450122892 4.5851596803637 3.88328421512736 3.97016073246353 5.09239955356119 3.9210256877759 4.25298018456904 4.14469395532479 4.17406586346766 3.93985863525357 4.52560991642811 5.26759424286621 4.8748656168419 4.92421423407261 3.9555737705207 4.30704482728096 4.19799135644124 4.06907842763578 5.22379500852812 4.70221076049857 3.92777041351893 5.05622164788386 4.64268872247757 5.10887441847943 5.55734845423969 4.23534228190486 4.98025068250676 4.08524821707204 4.65483997991031 5.29044030356472 4.94156603047843 4.104978122164 4.56720164820809 4.00954610755781 4.36315426171649 4.70717952203341 4.16421157857886 4.80045461180453 4.54208922865511 5.12559676825073 4.80761438523779 3.62942684418572 5.16798355311813 6.350357264757 5.0739179626633 4.03287503074016 4.69714012694735 4.4569336025263 4.07236441349148 4.89109696690699 5.05594102021092 3.52286694781948 3.99398587758253 4.46091763655199 5.93973838003909 4.33172291751663 4.22628114414909 5.02289193562653 4.6807897379801 5.3665568283206 4.01927911399507 4.24077504340824 4.05092012482805 5.50399731610575 5.92515068943491 4.73695995783563 4.36782934893257 4.41508978927913 4.73950732274379 4.96637041654601 5.13783437266794 4.1524336193706 3.83881636706509 4.70163572814433 5.87699483212846 4.25911027273115 4.44048538017249 4.32851858941101 4.48774301984709 4.6976942120188 5.31966909212857 3.82574288094967 4.22372456729715 4.98170886898948 5.54608385498358 4.85289934248135 4.90134837809709 5.1420739475851 4.48938754651966 5.58049504999379 5.48329088932552 4.72591415896259 5.40416053601148 5.24224382335063 5.73125045276783 4.59176147033753 3.58442279894073 4.35472833643648 4.16708829141231 5.25336721426964 6.82414450158028 4.23421532300687 4.56599390073174 4.56928325671977 5.52612783838005 4.27712069169116 3.77287603967699 4.58602534899684 5.14998798557586 5.32017662855281 4.51987826653829 4.67014457476377 5.19789248788199 4.41406804873594 4.38565278235351 4.20724247242009 4.67227836650592 3.61785560135177 4.39634645567766 5.62685878549642 4.03955165416183 4.53031553562498 4.38979916507392 4.68073128873595 3.42171456697574 4.97285826459034 4.64407415987856 4.02361308594846 3.82924657268428 3.56431211964338 4.03676928184094 5.33812301467141 3.58892620692437 4.8399548361119 3.35064364855437 5.28539919126243 3.68336513273807 3.97935340636274 6.3811581025713 4.09463936100375 5.34384755330727 4.41604625511094 4.19439482328521 4.78781224177098 4.53093163962384 3.8723514461441 3.67290371109444 4.47848039694214 4.38165808122808 4.6891631188841 5.28477794078744 4.54507982488406 4.5373060117903 4.15870912835935 4.09969168816921 5.10560392698137 4.33062328276951 4.09872912896946 3.91122640800038 4.33187356670808 5.20181420110138 4.48116097789705 4.22918250897576 4.55519372681789 4.85065843181288 5.01810747668462 4.80437740239064 5.09921640046376 4.700555957375 5.01499090558261 5.19774340097971 4.57413318198719 4.3921568441625 4.74552113005329 4.52610488043777 6.00758816797066 4.59257025143361 4.87807203497349 4.65450203873399 4.34738684107152 3.58686561369776 4.52384359756471 3.76942079323259 4.6814470972424 4.20448879507154 4.45481154380701 4.43969622920129 3.97086621637858 5.24166796303925 5.19351441329518 5.80903948839061 4.70014636638573 4.38151308295947 4.96560341402052 4.75138829484238 5.10611505971373 4.80614823907177 3.58986033417048 5.21785740420712 3.31680275846176 4.49480723273591 4.15007127375922 5.47729734463817 4.57797754317005 4.40395553544935 5.26821385972505 4.09506613828693 3.48457547318 4.13126835604191 3.89343169435146 5.94527312981769 3.42095857459416 3.94694545506219 4.3514402719106 3.93751012574974 4.66052451516606 3.87431271864796 5.01904277005662 4.3125183963896 5.28570837650766 4.46248781686641 6.04026392872126 4.70815161200263 4.26954800455055 2.59979625578436 5.32040469133245 6.63549679414187 5.30454080577039 4.32708618317185 6.02794093112986 3.98141560807269 6.47087839396145 6.00018522762672 4.40904415968778 4.44850894673969 3.75950738938113 3.46894726186611 4.96296786462028 5.27435119509004 5.2277882848068 5.59614039656868 5.44435158063328 4.97961921365209 3.66098315638991 4.4458186577528 4.39734901598926 6.73282979196144 5.07731138892656 3.39636938341973 5.66836118067392 5.00364672586992 6.10740559566426 4.25936722054814 4.4131675108357 5.26866115839926 4.20433478037304 5.50646328897846 4.08572846250385 4.55476413553005 6.09223304155674 4.41945621696974 5.51425796075854 4.87626252676654 3.8480818135128 4.61504143851375 4.8277765057451 4.87180778045192 4.72267716123655 4.51412868390663 6.77708925018124 4.14076546407845 5.20269593081994 4.58918458678966 4.23964625906642 6.03469372024061 5.40207579535824 6.11610157490452 5.72296350141404 4.47653973438238 5.21631662540804 4.62703701216278 4.68289342987098 5.72440515974775 3.39912989984874 5.48211311700769 3.13092838849174 5.71990861591283 4.35903725830429 4.87964051764886 5.11420357548212 4.40711821045092 4.66713818862751 4.23440544819309 4.5727750085076 6.19101006807864 3.76689638944811 5.211551664305 4.61836078385238 3.99482307145611 4.75542961789682 4.56602573046029 6.59328329152564 4.3449948183877 4.12769007853809 4.51403099658205 4.1958937901565 4.29337743312658 4.8259835338587 3.18142001825098 2.59979625578436 3.902554382221 4.17769081426287 4.42470705584507 4.89515078758113 4.77019094424234 4.49696253404644 4.35721795454717 4.82552023336473 4.35135373117157 3.99277262172578 5.67681142202826 3.90697080708367 5.0644356929507 4.07823655043242 3.18764437601324 4.86591659604994 5.13830505651592 5.09818566439816 4.70195386256364 3.83925168300536 4.70100930878889 3.67107566896209 6.23178984528235 4.54686307636248 3.90840717251821 4.82436308248627 3.89790017897881 4.31057952550725 2.59979625578436 4.91697188260733 5.43284111539091 3.89359831116327 6.314152850383 5.52476474102448 4.2600653397719 4.71385171950449 4.86418435878139 3.8335430440529 4.31247155375561 4.36019421405109 3.72870756154024 5.16172580560732 4.12442767665235 4.63780710703727 3.88284663757265 4.62992610855895 4.28319743947448 5.40545749184595 4.83501964721298 4.08532605132558 4.11977767050385 4.82595942352808 5.47799060450277 3.68333296007617 3.87841040353765 4.68096698377112 4.8501583977864 4.37170956636546 6.16134201679764 3.68182989929518 4.64580520228272 4.55373953033316 4.0401770088607 3.73622950798864 3.79558990087403 4.48415425323522 2.59979625578436 6.36528377817426 4.40864496411247 3.94360183626229 5.14052592822006 4.38550042224835 6.64566388478532 5.14262384128713 4.64687085375687 4.36670278574688 5.61088024143791 5.12335860673893 4.00271596972388 3.65701265783937 4.60031384011587 4.00708937357435 5.86798643868709 4.10159381951128 4.20152419685369 5.47319014189471 4.49024405927477 6.81018763904476 3.6656788033668 3.09288309947995 3.46972008704662 4.55752987660509 7.11740528155965 4.53117323164598 3.87019450709065 5.07276683138436 3.95921223267601 5.56659037715875 5.16504906233839 4.89640736332091
Manes.02G225000.v6.1 4.78396417104763 4.67241184650992 5.24110784304466 6.53944200410552 5.55306213409229 5.78513933720139 5.79689532505939 5.90324546680639 6.93505017328821 5.73311300999466 4.94409916563948 5.65791753875364 5.75871725600732 6.31913199888128 6.09324752684152 5.61690570374081 6.51395122424098 5.5534563323451 6.40923941128836 4.37243313713793 5.71584551611589 7.20092246990919 5.77445088972324 7.15245339132111 5.55917054386431 5.2225706324185 6.10127011056878 6.46767429044989 6.99069734708871 5.72075159403283 5.52907277426965 5.81136943618114 5.95632255644974 6.6399689580813 6.06420795446447 5.86538862860778 6.14895892282755 6.00131368259584 5.39599696211709 5.96956604033247 5.30687606661914 6.66267014089046 6.10911771472646 7.61352972034938 6.44083704588124 5.43637008034926 6.39420598670941 6.27129108863056 6.28530313218243 6.57066786243618 5.39435909512492 6.06099212313531 5.5137085997908 6.72731704982141 6.27989370860362 5.27962829755067 6.50496550990619 5.40724887248968 6.78327880075949 6.04049570978867 6.08283420959165 6.25085281627475 5.31895896678369 5.50880681331723 5.70941576654644 5.37870782497597 5.62906322980131 5.88612139800578 6.42731183207692 6.53725338761742 5.45561551242424 5.7720536725267 6.00643786398309 4.68113159220027 5.95817866039323 5.53699518640041 6.18955378527555 6.52533772751494 6.68564060660827 5.74296035226057 5.23665686480713 6.94318308507471 5.86754089169169 6.71178582323516 5.69249757806206 4.9915473884621 5.96563799895213 5.95454841285814 6.07175225028779 6.117782310434 5.68511125832363 6.61066753482253 6.11882023230424 6.58392625399682 5.6713578930303 6.45158128208077 4.62936310061898 6.29767088775864 5.13017108971908 6.28967930117202 6.09385668443847 5.0138747737394 6.19855569663338 5.3009234202116 5.89057866898297 5.66895813429107 4.59223421475919 6.18254864902943 5.9288420645359 6.2427816364726 6.8353307766639 4.8929991131804 6.38752527560105 5.37123592477877 2.59979625578436 5.91509070207202 5.74961430474793 6.72622128379959 6.63949512814769 7.0991315155831 6.79833256008733 5.45304894312183 6.15992091441114 4.66489414993974 6.29171179223886 6.71603271253229 4.85646498516639 5.84278565171023 6.00810203787549 6.80865537439431 6.53312401192205 6.04574855630978 5.95575583306153 5.76549388438792 5.21435738468832 6.19900600438985 5.76314444554392 6.17879707493994 6.29707029012056 7.0190317821745 8.0133791435735 5.07582507129386 6.11424609983645 5.86044248463766 6.18215215356647 5.34807502439149 6.14147168562553 6.14503112905353 6.14509842450225 6.75329802676817 6.55319221481856 4.83741441754133 6.34686015838292 5.76025306237836 7.15335708581979 6.76470883740131 5.56239223369455 6.43918383329673 5.85644789728204 6.3503390538309 6.24973306073997 5.37436023993118 6.01620378450961 5.75696473928553 6.76292109418573 6.86139230773234 5.37903637538252 6.22086242428791 6.05100434830062 5.63653641748212 5.9556609943239 5.4710030598959 6.10290661149895 5.58649069313473 5.50549569902644 5.66524612506823 6.12625650315766 6.74635480150942 5.3972684880234 2.59979625578436 5.9548032520442 5.57249006060467 6.85175970337118 5.84539387122656 6.77527282145996 6.08824548252981 5.81426507158753 6.43416832626583 6.00324973687145 6.57861306752055 6.59207736276207 5.43546481703586 6.27938393929792 6.49528118487755 6.60639660448106 7.28593800424559 6.54107199090023 6.2598004425144 6.87635083544167 5.86146992119107 7.19147884403046 6.81332378862234 6.42123836811967 6.79893019042816 6.36293189669824 6.58673798367775 7.4220100445526 6.76546908497512 6.93142556488482 6.45421856543232 7.56986588856478 7.14107463301102 7.23328293758934 6.62330773762286 6.75845849662189 6.53929841911676 5.82196795425722 6.20102952512306 6.32087187378826 6.50839057107175 6.48519379450063 6.61808042566167 6.24644452334585 6.73142513913525 6.22110047160472 7.32812796927574 6.12128149900874 6.8065738910738 4.72669514704258 6.2099450741393 7.27640273249134 6.64668553373068 6.4910587685049 7.89648601815937 6.66939212543308 7.08170688099317 6.59756479821309 5.3470047520098 6.92809865318997 6.69602788050028 7.43202330079761 6.1564244382704 5.5566107568261 6.19621813417855 6.06618519423362 6.85107089309755 5.90046377944324 5.31791837669269 6.07474590189906 5.8382234687371 7.04680468464676 6.21640787184938 5.02553512499359 6.36541302897104 5.86272355831483 7.48757881742015 5.83224570338506 5.70691814131212 6.69948535656562 6.03283745385328 7.87293336933271 6.88446804377763 4.94744357183592 6.59733439678669 6.26795766340411 7.1697299294125 6.72529313604679 5.18482668427534 6.90239746977046 6.35864962473881 6.64404484088306 6.61418265501183 5.08454749729205 6.80069983397786 6.37028169503363 6.31024862803921 6.12686854755773 7.66267552725394 8.13973047266866 6.07509229975692 5.36860347709953 6.57318446941961 7.40491629039523 6.81656435060909 7.78162874642513 6.42739447194214 7.15724724868441 7.08495813345174 7.09847488248635 6.77202121819613 6.26036564261281 7.05941004441455 6.99989196125228 8.15768740785045 7.63171329696605 6.1538982111468 7.99697881858043 6.50368445878879 6.56856666545491 7.61970514435714 6.07332969421348 7.02841764652911 6.88794768960424 6.36211397898 7.60530008181779 6.92913472436175 8.14941625149227 7.36512907894462 6.43555272561367 7.20070857428627 6.95417190597026 6.91932380263209 6.80244307134988 7.39724750456569 7.30085425946057 6.72742525421659 7.30967584374271 7.54714870311362 8.10675463225227 7.75593411257207 7.10026940723357 8.01612702578997 7.14399851537407 6.76099895578286 7.71678277661712 6.61297646909121 7.05556208792679 6.55341804941688 5.32531983875509 6.37088127791136 7.41508860577429 6.74335012697023 7.17295988287586 7.03524615577752 6.94299343316016 6.44530245353042 6.44266121996574 6.31432608776995 6.22524771647633 6.73100602008963 6.60830297254308 2.59979625578436 7.30599368622537 6.36621059974817 6.86372029101039 6.43472137501239 7.35845742318982 7.02001736326381 6.43675746409998 6.89599563169375 6.11321838552456 6.92579252618999 7.08221473419025 6.20460481165001 7.59451657643232 6.84940874964291 7.41935139930466 6.81098952805967 6.29724868197935 7.1977844873411 6.3516436774295 7.43081111045382 6.39670424235962 6.52633455571468 6.81730287551378 6.06741861777535 7.62881543717593 6.8672575587776 6.03869839172301 7.05861763331439 6.62666395635253 7.23025096881974 6.85137646005008 6.71273645226496 6.35890781281079 7.17064884437728 6.55529781854366 7.58756327572834 7.5709582171039 6.41496570150174 7.48493479745431 6.34020050523987 7.08972913639546 6.70319053052324 6.50746261937636 7.17085136301722 6.78932454730978 7.6572232283776 6.8533310877907 5.44256944394692 7.4908070587987 5.53260901940399 7.43183881903236 7.64489155343351 7.31963285969109 6.33513874419303 6.29669777796038 7.23830982052242 7.24520010104785 7.06397256808239 6.88042425715905 7.38134742238116 7.84491289494694 7.7635862873185 7.29782226187359 7.2414432232325 7.23932290374302 7.3816399522336 7.36177090620976 6.91757139535685 6.73420563647036 7.08396347285034 7.92397531692261 7.61403087150991 6.14657548336786 7.26001660964983 7.33440301648682 7.8707853892922 7.69092325837057 6.41082545261714 7.15552854712263 6.88423995221449 6.99067872906045 6.59031984440116 6.63852737885154 7.11267518554096 6.91234035995189 7.26628586247658 6.80517230038722 7.08510534340017 7.17413900660601 6.67202671500546 7.41909446438496 6.76529071613073 7.23512934762381 7.02320905106188 6.92715475429568 7.83414865886924 7.15437889462553 7.90703483920367 7.07393479843689 7.24834386961125 7.12450332903342 7.800737271066 6.96377337781893 7.41769529797754 6.27365242051852 7.39580722508851 7.89208762653118 6.66642911540978 7.34031003446102 6.90407133293982 7.4910816531405 6.83783836681951 5.88063102626762 7.25206967282128 6.97472813428427 7.30120396604163 6.87093202925341 7.04646841625357 7.19578485784216 7.00341957689709 6.72908426421742 7.17497541504721 6.89945686140926 7.13801504085034 6.78393647166594 7.55556393500367 6.97607512082595 6.27467146325169 5.53246373325801 7.09263475575781 5.9908583754725 7.3181949486334 7.17594705593604 5.95457341469278 6.47336377092333 6.25392500671513 6.91193498495145 7.36779826600779 5.61184897777476 7.35565378059388 5.28129134461454 7.49684757116796 6.19490912444431 6.07420181579502 6.3811581025713 6.31862704788249 6.44463527057151 6.19746626052658 6.19991710266381 7.457959119923 6.25469263475829 5.98927316521678 5.83616602675993 5.44317949457013 7.58167315964801 6.54593238880615 7.43437888002649 7.23361705496355 7.92694716058867 7.17361435593005 7.73702632872673 7.65715316432934 5.84108672104244 6.19626983047177 6.50941927030708 6.12672291342461 7.60454019467652 6.56563860818727 5.86664473755853 6.9859078966931 6.74516286345646 6.73956688692762 7.27566517312007 7.01594484917411 7.03599896307219 6.99797427117535 6.64555591904562 6.51026755159328 6.26311894958202 6.55120300890517 6.19063257555649 7.5883895419391 6.13367133404324 6.81761446662069 6.99998809910399 6.56716591335486 7.05313262415533 6.23004481745691 5.6630111923056 7.40148744759588 6.534617802425 6.90164912195771 6.64198634775566 6.23559840221863 7.2145568030441 6.69708040632885 7.84241029013157 6.98260778601211 6.173519712216 6.96112036378282 6.42797184840834 6.79958479757596 6.76138673933179 5.61405487178763 7.08671123418597 5.80190051343331 7.67790695628622 6.5786662080798 7.43802633116553 7.03927622221261 5.77025739452751 6.92233578930817 5.47595324645993 4.8926817569489 6.52529161900603 5.63651837511116 7.76263137163298 6.30212122598854 5.83103959300969 6.59490562415276 5.74159816725184 6.99393353740074 6.15888606108558 6.44267180614785 5.84115785553883 6.63076794781429 5.90204743935045 7.76157366197499 6.70457850381492 6.04387399699102 6.95579822489704 6.17132827011961 7.98219743860907 6.80772456828631 5.78174327636242 7.12955670188992 5.6671662103806 7.8822937176184 6.31736568606507 5.13718661899674 6.29453624342796 4.94998318184991 6.6682931075818 6.62641160060909 5.55859097385154 6.38517427127445 6.48936813990334 6.88223042765278 6.75900717716068 5.51167535617148 6.26882642494595 5.22746286799874 7.43547974033009 6.97109850299061 5.83215691312916 7.3544682489685 6.11309683642476 7.3830015967514 6.00752303314788 6.18377959462316 6.90297523947089 5.92574524023164 6.51866624997131 5.06566290584542 5.95711321634653 7.20240863641586 5.66265801753688 7.42605720758504 6.39461503239156 5.37210212610394 6.52998866793144 5.94985159855858 6.31379345878752 6.03437724494248 5.90025415751688 5.45667075841334 6.47521524335436 6.60609526215631 6.44280985755773 5.46618679281912 6.3615859145242 6.03516175803153 6.67783679638668 6.80504814192965 6.0784905810706 6.48924824687045 5.71810980436558 5.85084255749204 6.85063347674467 4.99881263589147 7.25901000089771 5.53072024030617 7.35587017687062 5.22734230268985 6.94489795059816 6.94033690614314 6.90765595148242 6.60766283263759 6.11409903519646 5.73585342830463 7.23262852540555 5.94928369137185 6.87244783175808 6.12501473393156 5.4143435838758 6.9969434469087 6.00017005000514 7.5656217077379 6.01001244628657 5.64170402224054 6.15635261599028 5.66673584413436 5.95235319087337 6.11289954725493 6.14006372318321 7.02462233207882 5.54194676076962 6.54486318695221 6.24127646779041 7.2049949826109 5.8085634183354 6.39552851245914 6.14069140241517 7.05410766916346 6.00348980087409 6.2133067371121 7.15919784417471 5.44909799187318 6.73481810397113 6.04107962837807 5.4912900075381 5.94336664171221 5.99176750594681 6.93971279975203 7.07008874391371 5.22106768352883 6.55051603980325 5.9189088906478 7.68106909689429 7.03916382517605 5.68517379527051 6.41302016729822 5.93972232778057 6.89285241498301 6.17064995199924 6.72625701896571 2.59979625578436 6.99456827805512 7.02991114511569 6.19052355758265 5.74557961586392 6.38300684940433 6.17976370195631 6.60455541970485 6.28273825903301 5.2176351705397 6.21160090703811 6.20870499361293 6.66785323116378 6.32960160767495 6.27321709942206 6.70400181816074 6.19945762180233 6.68753937477755 6.21888725591939 7.01516277011268 6.90963231686377 5.97481017749741 7.2244641588854 6.36013262653297 6.02044480216831 6.0868483946442 6.48332748398395 7.25594141251213 7.2550034920565 5.24610330164727 6.24634705646182 6.00409817810081 5.46264592373216 6.18984191081271 5.97669402591426 7.61336818965482 5.97070570968742 6.71722919863057 6.61156861222076 5.30183831171217 6.63013049960024 6.69130277567489 8.52081869408343 5.97072415301576 6.18160619968118 6.72902595862126 7.3388626171521 7.25300167233969 6.5879253843411 5.07576146582527 7.14483470581546 6.16864094546245 7.16860046148931 6.28476351809465 5.51055814050333 7.06488816433261 5.76407434272804 7.3384643964737 6.45736781435279 6.11924497022634 5.91543776045631 5.57290143985696 8.50739334647136 6.35207356185853 5.92615673424437 7.15097321155716 6.20336942560939 6.97825528157501 6.22313847613275 6.68572418186548
Manes.02G225100.v6.1 2.59979625578436 2.59979625578436 2.59979625578436 3.12519089239347 2.59979625578436 3.69157784225115 3.38466486369882 3.72776375311705 3.98248337933614 2.59979625578436 3.05243133298284 2.59979625578436 3.11804907243019 2.59979625578436 3.18275097244238 3.55542985794748 3.65499577699941 3.80123086013542 3.27626599380655 2.59979625578436 2.59979625578436 2.59979625578436 2.59979625578436 2.59979625578436 2.59979625578436 2.59979625578436 2.59979625578436 3.45517244682011 2.59979625578436 2.59979625578436 2.59979625578436 3.2385184270877 2.59979625578436 3.61722718869772 2.59979625578436 3.57314526813464 2.59979625578436 3.21447733758373 2.59979625578436 3.15137780479602 2.59979625578436 2.59979625578436 2.59979625578436 2.59979625578436 2.59979625578436 2.59979625578436 3.14070476119692 2.59979625578436 2.59979625578436 2.59979625578436 2.59979625578436 2.59979625578436 2.59979625578436 2.59979625578436 2.59979625578436 2.59979625578436 2.59979625578436 3.32378826321993 2.59979625578436 2.59979625578436 2.59979625578436 2.59979625578436 2.59979625578436 2.59979625578436 2.59979625578436 2.59979625578436 2.59979625578436 2.59979625578436 2.59979625578436 2.59979625578436 2.59979625578436 2.59979625578436 3.13708551334606 2.59979625578436 2.59979625578436 3.93968309198113 3.63077662772523 3.78960690973117 2.59979625578436 2.59979625578436 3.62413774721054 3.48717057272481 2.59979625578436 3.11095649955553 2.59979625578436 2.59979625578436 2.59979625578436 2.59979625578436 2.59979625578436 2.59979625578436 2.59979625578436 2.59979625578436 3.91582517406184 2.59979625578436 2.59979625578436 2.59979625578436 3.00717831127145 3.19285832138037 3.03047401906305 2.59979625578436 2.59979625578436 3.10849398345359 2.59979625578436 2.59979625578436 2.59979625578436 2.59979625578436 2.59979625578436 3.17721740656458 3.60369213990576 2.59979625578436 2.59979625578436 2.59979625578436 3.05008182588941 4.0693963383006 2.59979625578436 2.59979625578436 2.59979625578436 2.59979625578436 2.59979625578436 2.59979625578436 2.59979625578436 3.88469692308632 3.45460970656978 3.58497213633413 3.03316965666899 3.25674191122001 3.3434653761842 4.35050844340886 2.59979625578436 2.59979625578436 2.59979625578436 2.59979625578436 2.59979625578436 2.59979625578436 2.59979625578436 3.2005024480778 2.59979625578436 2.59979625578436 3.32763914543774 2.59979625578436 2.59979625578436 3.91839086569972 3.51243713826058 3.64585980066798 2.59979625578436 2.59979625578436 2.59979625578436 3.05552170562978 2.59979625578436 2.59979625578436 2.59979625578436 2.59979625578436 2.59979625578436 3.10037248322062 2.59979625578436 2.59979625578436 2.59979625578436 2.59979625578436 2.59979625578436 2.59979625578436 2.59979625578436 2.59979625578436 2.59979625578436 2.59979625578436 2.59979625578436 2.59979625578436 2.59979625578436 2.59979625578436 2.59979625578436 2.59979625578436 2.59979625578436 2.59979625578436 2.59979625578436 3.06384658117584 2.59979625578436 2.59979625578436 2.59979625578436 2.59979625578436 2.59979625578436 2.59979625578436 2.59979625578436 3.04244381450743 3.33758649024277 3.38119400831599 2.59979625578436 2.59979625578436 2.59979625578436 2.59979625578436 3.14070663490831 2.59979625578436 2.59979625578436 2.59979625578436 2.59979625578436 3.57302481524818 3.60015647585649 3.29885691157333 3.44163721637544 2.59979625578436 2.59979625578436 3.87063900250767 2.59979625578436 2.59979625578436 2.59979625578436 2.59979625578436 2.59979625578436 2.59979625578436 2.59979625578436 2.59979625578436 2.59979625578436 3.02986544421834 2.59979625578436 2.59979625578436 3.73616914873223 3.08019605297528 3.04879652493302 3.41156478748641 3.58798918021776 2.59979625578436 2.59979625578436 2.59979625578436 3.13294224426404 2.59979625578436 3.69624764149184 3.23943786201555 5.395028398251 3.16305146276653 2.59979625578436 3.35455894485225 2.59979625578436 4.04319766360527 2.59979625578436 2.59979625578436 3.74610372025746 2.59979625578436 3.77982693465879 3.50611797315604 3.38697297193438 2.59979625578436 2.59979625578436 3.14997929703986 2.59979625578436 2.59979625578436 2.59979625578436 2.59979625578436 2.59979625578436 2.59979625578436 2.59979625578436 2.59979625578436 2.59979625578436 2.59979625578436 2.59979625578436 2.59979625578436 3.40975513062506 3.54929253249872 3.99137214596964 3.61792181462924 2.59979625578436 2.59979625578436 2.59979625578436 4.24891297286864 2.59979625578436 2.59979625578436 2.59979625578436 2.59979625578436 3.27415149574588 2.59979625578436 2.59979625578436 2.59979625578436 2.59979625578436 3.53813335035016 2.59979625578436 3.09404548459673 2.59979625578436 2.59979625578436 3.63071966896614 2.59979625578436 2.59979625578436 2.59979625578436 2.59979625578436 2.59979625578436 3.09920040061693 2.59979625578436 2.59979625578436 3.69385719839574 2.59979625578436 3.77497974381894 3.92141333578715 3.43716273481212 3.5889364573987 3.26645129656096 3.58767727469021 3.25348081783336 2.59979625578436 2.59979625578436 2.59979625578436 3.03747957287136 2.59979625578436 2.59979625578436 2.59979625578436 2.59979625578436 2.59979625578436 2.59979625578436 2.59979625578436 2.59979625578436 2.59979625578436 2.59979625578436 2.59979625578436 2.59979625578436 2.59979625578436 2.59979625578436 3.88593967986865 2.59979625578436 2.59979625578436 2.59979625578436 2.59979625578436 3.38883758703688 2.59979625578436 2.59979625578436 3.70695848093967 2.59979625578436 3.19446987617811 3.86527703487348 2.59979625578436 2.59979625578436 2.59979625578436 3.63957982449181 2.59979625578436 2.59979625578436 2.59979625578436 2.59979625578436 2.59979625578436 2.59979625578436 2.59979625578436 2.59979625578436 2.59979625578436 4.37568980282111 2.59979625578436 2.59979625578436 2.59979625578436 2.59979625578436 3.36241783843061 2.59979625578436 2.59979625578436 2.59979625578436 2.59979625578436 3.36370173476972 2.59979625578436 2.59979625578436 2.59979625578436 2.59979625578436 4.02402990737736 2.59979625578436 2.59979625578436 3.9210256877759 3.17763575246582 4.07859791806296 2.59979625578436 3.06075262526231 3.54211256810747 2.59979625578436 2.59979625578436 2.59979625578436 2.59979625578436 2.59979625578436 2.59979625578436 3.55233862809673 2.59979625578436 2.59979625578436 2.59979625578436 2.59979625578436 3.21036400817574 2.59979625578436 2.59979625578436 2.59979625578436 2.59979625578436 2.59979625578436 2.59979625578436 2.59979625578436 2.59979625578436 3.09522200693535 2.59979625578436 2.59979625578436 2.59979625578436 2.59979625578436 2.59979625578436 2.59979625578436 3.19947538049542 2.59979625578436 2.59979625578436 2.59979625578436 2.59979625578436 2.59979625578436 2.59979625578436 4.03287503074016 3.54359859920675 2.59979625578436 4.07236441349148 3.41721789991342 2.59979625578436 2.59979625578436 2.59979625578436 2.59979625578436 2.59979625578436 2.59979625578436 2.59979625578436 2.59979625578436 3.22344610197473 2.59979625578436 2.59979625578436 2.59979625578436 2.59979625578436 2.59979625578436 2.59979625578436 2.59979625578436 2.59979625578436 2.59979625578436 3.29886172274126 2.59979625578436 2.59979625578436 2.59979625578436 3.04961902926352 3.25597584154714 2.59979625578436 2.59979625578436 2.59979625578436 2.59979625578436 4.14126701141222 2.59979625578436 2.59979625578436 3.82574288094967 2.59979625578436 3.23104363615593 3.07202167120568 3.21735999960508 2.59979625578436 3.40508134271753 4.08801373423075 2.59979625578436 3.61601268946692 3.73239061372913 2.59979625578436 2.59979625578436 3.78709556924625 2.59979625578436 3.30265235045542 3.87657932119472 2.59979625578436 3.44841520843695 2.59979625578436 3.7405533367151 3.26490597460946 3.73477065696665 2.59979625578436 3.24203518046687 2.59979625578436 2.59979625578436 3.63472010443734 2.59979625578436 2.59979625578436 3.43931519236312 3.52125331557304 3.69143643247701 3.32869152579516 2.59979625578436 2.59979625578436 2.59979625578436 3.60301848506402 2.59979625578436 2.59979625578436 4.42904062107527 3.62276432158505 3.13091120944092 3.18485473878746 3.31367075302264 3.54399020599517 2.59979625578436 2.59979625578436 2.59979625578436 2.59979625578436 2.59979625578436 2.59979625578436 3.48836367183064 3.51441303477161 2.59979625578436 3.09344190010374 2.59979625578436 2.59979625578436 2.59979625578436 2.59979625578436 2.59979625578436 2.59979625578436 2.59979625578436 3.05152976655718 2.59979625578436 2.59979625578436 4.13339209765861 2.59979625578436 3.53954419752657 3.40083590865166 2.59979625578436 2.59979625578436 3.17435855558807 4.30905012490611 2.59979625578436 3.63758619848977 3.1505585915272 2.59979625578436 4.1379321892826 3.45647939961573 3.32871826849192 2.59979625578436 3.12404357264528 3.11545540883735 3.35798233036586 2.59979625578436 2.59979625578436 2.59979625578436 4.28456300835457 2.59979625578436 2.59979625578436 2.59979625578436 3.13561726277176 4.27212337060156 3.1975645660093 2.59979625578436 2.59979625578436 2.59979625578436 3.21395286454123 2.59979625578436 2.59979625578436 2.59979625578436 2.59979625578436 2.59979625578436 2.59979625578436 2.59979625578436 2.59979625578436 2.59979625578436 2.59979625578436 2.59979625578436 2.59979625578436 2.59979625578436 2.59979625578436 2.59979625578436 2.59979625578436 2.59979625578436 3.58986033417048 3.73505933926542 4.50682894521461 2.59979625578436 3.13864089446275 3.83844866546774 3.11530692652306 2.59979625578436 3.09463790016529 2.59979625578436 2.59979625578436 2.59979625578436 2.59979625578436 2.59979625578436 2.59979625578436 2.59979625578436 2.59979625578436 2.85685819631722 2.59979625578436 2.59979625578436 2.59979625578436 2.59979625578436 2.59979625578436 3.52425320467527 2.59979625578436 3.13901363613911 2.59979625578436 2.59979625578436 2.59979625578436 3.50360441488598 3.20691983770591 2.59979625578436 2.59979625578436 2.59979625578436 2.59979625578436 2.59979625578436 3.23796702278507 3.31465907983017 3.28117845314827 2.59979625578436 3.18528064700602 2.59979625578436 2.59979625578436 3.22990884353066 3.61414121189432 2.59979625578436 2.59979625578436 2.59979625578436 2.59979625578436 2.59979625578436 2.59979625578436 2.59979625578436 2.59979625578436 3.94698654957006 2.59979625578436 2.59979625578436 2.59979625578436 2.59979625578436 4.42529292192595 2.59979625578436 2.59979625578436 2.59979625578436 2.59979625578436 3.73153791628387 2.59979625578436 2.59979625578436 2.59979625578436 2.59979625578436 2.59979625578436 2.59979625578436 2.59979625578436 2.59979625578436 2.59979625578436 2.59979625578436 3.20178576582288 3.11863948399305 3.57943150067393 3.0945433916009 4.07356538823346 2.59979625578436 2.59979625578436 2.59979625578436 2.59979625578436 2.59979625578436 3.51082790168131 2.59979625578436 3.39912989984874 3.72155046908345 3.13092838849174 2.59979625578436 2.59979625578436 2.59979625578436 2.59979625578436 2.59979625578436 2.59979625578436 2.59979625578436 2.59979625578436 3.46270972026923 2.59979625578436 3.13258002656255 2.59979625578436 2.59979625578436 2.59979625578436 2.59979625578436 2.59979625578436 2.59979625578436 2.59979625578436 2.59979625578436 3.1277135856963 2.59979625578436 2.59979625578436 2.59979625578436 2.59979625578436 2.59979625578436 2.59979625578436 2.59979625578436 2.59979625578436 2.59979625578436 2.59979625578436 2.59979625578436 2.59979625578436 2.59979625578436 2.59979625578436 2.59979625578436 3.5393592086075 3.13093185640013 2.59979625578436 2.59979625578436 2.59979625578436 2.59979625578436 2.59979625578436 2.59979625578436 2.59979625578436 2.59979625578436 2.59979625578436 2.59979625578436 3.35723464221939 2.59979625578436 2.59979625578436 3.19585971097053 2.59979625578436 2.59979625578436 2.59979625578436 2.59979625578436 2.59979625578436 2.59979625578436 2.59979625578436 3.2568317893317 2.59979625578436 3.36362012377228 2.59979625578436 3.17004009026973 3.21892146666363 3.11489981915957 3.23023422384682 3.12901589028519 3.24657439596401 4.36291002504724 3.28948764884999 4.28319743947448 3.43229267361625 3.14781871854752 2.59979625578436 3.10048140825537 2.59979625578436 2.59979625578436 3.84185510846805 2.59979625578436 2.59979625578436 3.80703411409898 3.49126360448332 2.59979625578436 2.59979625578436 2.59979625578436 3.15933397875847 3.12751666884428 2.59979625578436 2.59979625578436 3.20476569301684 3.51041138144057 2.59979625578436 2.59979625578436 2.59979625578436 3.1964791051938 2.59979625578436 2.59979625578436 2.59979625578436 2.59979625578436 2.59979625578436 2.59979625578436 2.59979625578436 2.59979625578436 2.59979625578436 2.59979625578436 2.59979625578436 2.59979625578436 2.59979625578436 3.48658342951114 2.59979625578436 3.71203757707037 2.59979625578436 2.59979625578436 2.59979625578436 2.59979625578436 3.91654335422461 2.59979625578436 2.59979625578436 2.59979625578436 2.59979625578436 3.64298409173955 2.59979625578436 2.59979625578436 2.59979625578436
Manes.02G225200.v6.1 3.79581891214945 4.67241184650992 3.54918378634825 4.03424083610899 3.05314717308039 3.15536754223307 2.59979625578436 9.66672847969123 3.23690244174881 2.59979625578436 3.98339520397864 3.58158491500999 9.5102613152153 2.59979625578436 2.59979625578436 2.59979625578436 3.13614105965968 4.58180910017937 3.27626599380655 4.71530009844949 3.46069714102254 3.52016582779557 8.05455811776554 3.21375796249481 3.14413877371066 5.57714359870849 3.3913280554543 4.5693138666356 4.41131441014984 3.50726921022951 3.28513972525459 3.2385184270877 8.49615709436444 3.43608939074294 2.59979625578436 2.59979625578436 4.04357278535557 9.35414430949123 5.6524510952264 3.37524171943136 3.83619006804271 3.58930414174586 3.18911703177846 3.43514863882075 2.59979625578436 2.59979625578436 2.59979625578436 7.21458834281238 3.35067592997401 3.26766221655289 3.47693513194931 3.06715486812035 3.63738172282996 2.59979625578436 2.59979625578436 3.28257618553174 2.59979625578436 6.82184424390136 3.24813913044745 3.14040437654277 3.52062149520576 3.51922507660927 9.38362839401603 6.32364397525139 2.59979625578436 2.59979625578436 3.16805095130771 7.94269518005227 3.33289544367448 3.66434419373759 3.20611898545288 3.55716693151637 6.99446721705568 6.4348456154551 4.96354976747314 3.56363431401342 3.12344627707087 8.32687532743413 3.77811259546182 2.59979625578436 3.62413774721054 2.59979625578436 7.12757704002267 2.59979625578436 2.59979625578436 3.22543616017794 2.59979625578436 5.53080259640888 2.59979625578436 3.45699432410408 3.24973940342139 2.59979625578436 6.32864908761605 4.19478369902351 6.50522654805199 3.57536345356011 3.00717831127145 3.19285832138037 2.59979625578436 2.59979625578436 3.42255166707302 3.10849398345359 3.71636582594103 2.59979625578436 6.38223026684978 2.59979625578436 3.40371602820436 3.00944776328652 5.82787064822325 3.12799011821841 2.59979625578436 3.16467000805317 2.59979625578436 8.7017597095089 2.59979625578436 3.91825195276001 3.13082777262013 3.58164156650062 9.95868541622068 2.59979625578436 3.08797719378391 2.59979625578436 3.30107830576528 9.90424446340618 3.72218964167427 2.59979625578436 3.3434653761842 2.59979625578436 7.31971418113876 3.37130380600997 2.59979625578436 3.74662764509982 3.32469701506341 11.089196486669 2.59979625578436 2.59979625578436 3.68169216283373 3.08196755351891 8.74439612546912 2.59979625578436 2.59979625578436 2.59979625578436 3.25041757009826 3.86798002802846 2.59979625578436 2.59979625578436 2.59979625578436 3.24166522631322 3.07277416937966 5.63881424190592 2.59979625578436 3.17781093920006 3.57958220175784 3.10037248322062 2.59979625578436 3.07194257290571 2.59979625578436 3.02884003678921 8.30641852416943 3.82748313306354 2.59979625578436 3.47171591016966 3.35248609664756 2.59979625578436 3.16701331005524 2.59979625578436 2.59979625578436 3.07465554562221 2.59979625578436 3.60579276956614 3.17915297907334 4.14353522123384 3.12628544447371 3.06384658117584 2.59979625578436 2.59979625578436 4.04177189388811 2.59979625578436 9.15894273111835 2.59979625578436 2.59979625578436 3.04244381450743 3.02883382542909 8.46261142810936 3.01860929541114 4.12889479307159 2.59979625578436 2.59979625578436 2.59979625578436 2.59979625578436 2.59979625578436 3.21599979350751 4.32731820256017 3.57302481524818 4.39161144408502 3.40445174740808 3.86328368237572 4.489184033573 3.83188735656536 8.25236185678114 3.30082812140204 3.32419446547007 4.22479426771852 3.8338568452392 3.83335999253602 3.321338580523 3.41151332783018 4.29273045318865 3.53544658893668 4.66253886756947 3.19875009976656 4.16248227421431 4.41186666836158 4.06252117187682 8.00582756889378 3.66362132460603 3.30524536803394 5.12219656557473 6.66356156186262 8.89554193123511 4.13490006476209 3.5424647413453 3.92783410820748 3.49727193506312 10.0758446349313 4.13027688582366 6.88480583419746 5.04782811694261 5.41775509638884 9.65404666480698 3.45351024929931 2.59979625578436 3.84937861315303 5.18650661102511 8.49572586618058 3.50611797315604 3.5051384300408 3.19677433375722 2.59979625578436 9.68045697782345 3.24358690281098 3.42232468042162 3.81313246695423 3.73905338952055 10.4576265485069 3.34894100460763 3.40319810354056 3.45753213759342 3.49185471935923 9.63160689868274 4.29065718767539 4.20265781854112 3.17623298287933 3.42568183089218 11.1174193439488 3.48593425868481 5.07827029939679 3.42553268245098 2.59979625578436 10.7162644195883 2.59979625578436 3.15498124947046 3.19556340470997 3.04994649852283 9.13187782889579 4.16082420641585 3.80440871900827 3.40605524568637 3.5157666023938 8.80619357844169 3.88739597768504 3.09404548459673 3.14632375028407 3.62863518361895 9.53386351225547 3.41181455865871 3.24021384773122 6.23259248789457 5.67945566764647 4.21326796921333 11.1070850817526 4.64319907266131 3.83796871461078 4.61588733146985 4.40506099085091 7.90925870295025 5.23396000817153 3.85678697401281 3.89059840223539 4.65288124838399 8.97045537727869 4.14046207891568 4.73716960171199 4.84100281666791 4.04680647161203 10.1884877756141 4.42497235891159 4.21852941471326 3.6017145150622 4.11563549470058 9.82744013337275 4.98040155214224 4.3950281861884 4.15192236930727 4.29857205127071 10.5601153436936 4.85726295165965 4.47494668553088 4.68163425329869 5.42221795596312 10.1521713535681 4.17659936209072 3.8388998440066 4.72240587055941 4.12337786434941 9.34497115241191 4.27292191287345 3.79160438696396 4.75534386709362 5.45556863758084 8.82298382477775 5.72394608451563 4.89135007747943 4.22795770898687 3.56638868567901 10.6241449500748 4.0962268472372 3.85883507686872 4.02564945307247 5.15935443246321 5.70132194206433 5.86517648963015 7.17295988287586 4.53831103154474 5.1711968657875 9.61118312640394 4.80632969274538 5.12659982940002 4.48798103486455 3.86976790507812 5.40821395191695 7.13207045289979 3.96591255596935 4.55035571477861 4.06243930981971 8.84552928651792 4.35587693473554 4.8914046006061 3.89271028443978 4.02220527551592 7.44760355836655 4.04709136331091 4.12048276676236 4.6329688542972 4.54617360444604 9.86501683152825 4.39171854128501 3.06075262526231 4.2581486092564 5.26759424286621 10.3248819383117 5.09155458537436 4.1830103381962 3.19836810956745 3.55299247203008 9.88531853728063 4.64145191676514 3.71829811035671 4.60825709559675 4.0329195555562 9.64594270304119 3.63148108676377 4.39964156095686 3.68707305654287 3.88662622344819 3.54526090085019 9.63220701837806 3.06480719808051 3.02689750774351 3.78564216104851 3.99533169006897 10.4658670704885 3.00763695540965 2.59979625578436 3.86853489763726 3.52142398693927 7.39317858564025 3.49030898711636 3.07415123844217 3.12273955512324 3.52342389776374 8.1882022247223 3.03367268315916 4.55720408687157 4.8463953677501 4.4569336025263 9.78035655010179 2.96925739016971 3.44073658393479 4.02558572051835 2.59979625578436 7.67968859409354 4.09566998091808 3.24419192203211 3.16746079526105 2.59979625578436 8.27073594578271 3.83729976518375 3.33067381019803 3.99316513009854 3.90786300452943 2.59979625578436 3.63068502978547 3.04794204847268 3.52428154965526 3.5812492167731 9.18600840956923 4.75569151704437 3.76313931055706 2.59979625578436 2.59979625578436 9.53826785672441 3.9459970941976 3.66234613278062 3.68034032886525 3.34037266712788 10.1350883885477 2.59979625578436 4.73938107554916 3.32153583160461 3.61077221681272 9.47915710776992 3.26470865579439 3.03813347158508 4.65983594743976 4.06252014287478 5.765872770517 4.1961980985644 2.59979625578436 3.26472095490408 3.30569620533089 3.39871373980224 3.14267566082531 4.65647982692784 3.30265235045542 3.74881062406791 4.38397323191032 3.44841520843695 4.79268532281215 4.23421532300687 3.63820398386121 2.59979625578436 2.59979625578436 3.60331710313577 3.35371734162331 2.59979625578436 9.22416546915257 3.02191542271198 2.59979625578436 4.46409154789629 2.59979625578436 8.9509903326373 3.19701343765189 3.81325512582008 4.31781713565276 3.43661259381833 9.72167467374395 3.32230035878917 3.41079602512175 10.4857765322103 3.90347240817075 3.86698645270284 9.5784115878486 3.10712921319811 2.59979625578436 3.56963630029071 2.59979625578436 6.3570886062725 3.04937180421191 3.14802037916805 3.41253877880521 3.90848178259655 7.94889315851942 3.15150067151979 2.59979625578436 2.59979625578436 8.22245414192109 8.01081863788944 4.02261877200762 3.32485930650937 2.59979625578436 3.79323834796597 2.59979625578436 3.8723514461441 3.14554511358825 3.62970343240219 3.28610162710445 2.59979625578436 3.71897059537881 3.44342650184341 3.32965303865418 3.17435855558807 8.50090959812089 2.59979625578436 2.59979625578436 2.59979625578436 3.44589270512451 10.0919172950126 3.0992041201342 3.11793268627682 3.11486485550114 3.49823486347591 5.51604918843625 3.77931028300922 2.59979625578436 2.59979625578436 2.59979625578436 10.008886784333 3.47961913918967 2.59979625578436 3.29056662479942 3.13561726277176 10.3483096302675 3.62112234937258 2.59979625578436 2.59979625578436 3.09661102337773 8.53580975516105 2.59979625578436 2.59979625578436 3.28720428082605 3.39133175835895 7.59450330021229 3.36940304494811 3.18881389019315 3.67704188197736 2.59979625578436 2.59979625578436 2.59979625578436 4.24147142930584 3.22721475254557 2.59979625578436 2.59979625578436 3.36210465489817 3.3587333930702 3.73599794249069 3.48794078037073 6.85470812977471 2.59979625578436 2.59979625578436 2.59979625578436 2.59979625578436 5.9463561324983 2.59979625578436 2.59979625578436 3.11591032459858 2.97688219355799 8.58242417088443 3.85036913035679 4.12192686227689 2.59979625578436 3.13403103541172 7.99505106064832 2.59979625578436 2.59979625578436 2.59979625578436 4.39498629146805 4.2216315905973 7.82661861880064 4.03488729572336 3.52334337481004 3.59848267571914 4.74399541057762 8.76808030982963 3.95292780955775 3.45229135332417 3.90779356276072 3.36204250988082 6.85150754600955 3.89806602983649 3.46235777925282 2.59979625578436 3.47100709436022 8.44066800122576 3.59858560637233 3.60066604531036 3.28089785406808 4.43022146207797 8.81654690421646 4.52456990159433 3.72261112057527 3.47254829990629 3.74273619582067 9.39708162400336 3.90720832049848 3.63334554052997 3.16658854311766 2.59979625578436 9.80203819893573 3.82615027806396 2.59979625578436 3.45273288614406 3.76160045208017 9.04742520813954 3.37588687910859 3.28755938414103 3.6755733418522 4.09157308554448 8.2257606457159 3.67953587081363 3.8228855532456 2.59979625578436 3.78646604316083 7.7677754823415 3.22347444536885 4.31105357915929 2.59979625578436 5.45667075841334 6.78062829961218 2.59979625578436 3.48916035503885 2.59979625578436 3.68569758297786 5.78475034502436 3.65620036502695 3.22322736688131 3.30409561387671 2.59979625578436 5.57106087955095 4.13118453176859 6.56406923492481 4.14418559413127 3.25815219576688 9.63751286343644 3.34444953840647 4.06331070046321 5.28639394104564 4.88469961778285 6.61980834856389 3.6661895749198 3.40187214262271 4.421152439303 3.803218555989 8.4465871500318 3.51255789156111 2.59979625578436 3.10979399629646 3.20516644634206 8.3488546593769 4.47969400932959 2.59979625578436 3.24766064870577 2.59979625578436 9.45439784817607 3.87338178481823 4.00942744569759 4.41897429661828 5.66832519039415 7.17948044211128 3.49341508298152 3.62019525175736 3.6848684297321 4.04450568037174 3.79370066237209 10.2930947224841 3.34267066795857 3.09477353892355 3.47295221299192 3.20273864989596 8.82842229398086 2.59979625578436 3.25257180805638 3.88087147557617 3.38273842837332 3.39845749303654 3.09629371888845 2.59979625578436 3.32979506903342 2.59979625578436 9.2781750151893 3.15454793880454 3.35723464221939 3.07631577613061 2.59979625578436 7.30181442853651 3.14315768447763 7.34832326734325 3.98509299291127 6.23808933028928 6.03911861884822 6.314152850383 3.37232711662656 2.59979625578436 2.59979625578436 8.05958307503145 2.59979625578436 2.59979625578436 2.59979625578436 2.59979625578436 5.16172580560732 2.59979625578436 2.59979625578436 3.52149089330638 3.08978059537946 10.3829165291972 2.59979625578436 3.37029531578803 2.59979625578436 3.10048140825537 2.59979625578436 3.22256664660478 2.59979625578436 2.59979625578436 3.47524811535511 4.50563647725415 4.24372142843069 2.59979625578436 2.59979625578436 2.59979625578436 8.87659174878328 3.95359024936194 2.59979625578436 3.30313529149927 3.63309973265521 4.24175702933032 4.34286807059556 3.29759367244079 3.16483281905453 3.1964791051938 7.28669214039167 3.37724948770933 4.18456146236112 3.97385721878554 3.22145036302252 2.59979625578436 3.76006514077978 3.479467134794 4.06483944005335 3.17452592349132 7.31184954120651 2.59979625578436 2.59979625578436 3.23170429409391 2.59979625578436 9.99904877291778 3.28072078774946 3.6656788033668 3.44583545555997 2.59979625578436 8.11421852930314 4.8774297721518 3.1167432246131 3.34875050887515 2.59979625578436 10.1869087354311 2.59979625578436 2.59979625578436 2.59979625578436
Manes.02G225300.v6.1 5.39658794440115 5.80522515606034 7.46617795872495 6.76181257237947 6.14469345599851 5.94450577492237 6.08035726963737 6.9643949530057 6.87709134864138 7.73411039452791 5.94159268253389 5.35702971358084 6.478995050501 6.31913199888128 6.52340405946772 6.23035597533464 6.88998686912999 5.5534563323451 6.18391147818221 5.65113629306289 6.25021652314596 5.99692009097733 7.30737075729941 6.22115816483731 6.90816395183459 5.85961163694798 6.30404625591949 6.00475827529708 6.22388886536459 7.82511403900768 5.69595582123586 5.84241872247776 7.11120216450073 6.65509546049369 7.201090907918 6.08619022403689 6.41243980065893 6.49054873142146 5.69096385300736 5.96956604033247 6.36898294207541 6.98062724259581 7.73457413206875 6.50991120370388 7.41551335115927 5.9722717343541 6.70076920937394 6.78370925869836 6.13721218734066 6.30571215581623 5.3671121532718 5.85031758292203 7.78539088716737 6.83400930441276 6.74401489346645 5.33130485820538 6.90223153314477 6.53594490346981 5.84676841273011 6.39280258552246 5.74385180605227 6.13280605492463 6.61311359899519 6.32364397525139 6.83938849401793 4.94899247837159 6.64904058770771 7.16384969321317 7.42488666563317 7.81501499026407 6.15725711041844 6.37711487830667 5.98704681093141 4.68113159220027 5.95817866039323 6.97209596831221 5.67151389538978 6.45501860540325 6.56008559421708 5.93781124144244 6.27623725476814 6.095624512713 5.86754089169169 7.18661823086745 4.92201182942492 5.9104799004599 4.65687626474577 5.75014068025504 6.5097687738335 6.1743118393889 5.22568446489171 6.48727566232637 7.29483540359732 6.18412841948066 6.50522654805199 5.79728741072037 6.04581114941436 5.9399976524446 8.59217986669162 6.45737723185162 7.14466819794294 7.03785685454287 6.92746280690339 7.96917393545283 5.89057866898297 7.1985060379818 7.11578557320787 5.73494299694636 6.82851142014228 5.75949577028345 7.02594618020257 6.10870479894375 4.71151306512265 5.5961055936635 7.96305487256841 7.37956990054383 6.17494911166552 6.61209844782316 7.35187571953715 8.10122943716965 7.99912522987176 7.14047484559992 7.07207631978552 6.25335493523671 6.98892581062071 7.43501281084293 6.21343515460328 5.87096688016798 6.22887491053627 6.51745942829926 7.07418259886391 5.14170836786801 6.37601067841027 6.57783641451463 6.62043687392438 6.48461480447578 5.76314444554392 6.38277581207788 6.63252046017285 7.29150409114131 4.74648606974053 6.76121309529999 6.37774751679096 8.22599968349922 5.52241926880799 5.60874825047998 5.93067631092362 5.88451949439909 8.57052533465836 6.11378370169449 6.24368240994832 7.02437315048994 6.5174755574178 8.56093349362295 6.86046227530261 4.83404244853944 6.59072648341512 6.16109998684588 7.40797309107584 6.91384321170052 7.64688272012607 5.43389801565967 6.01620378450961 8.50415000243835 7.35552814276715 7.03851052398474 5.21608138159637 6.18161637023591 2.59979625578436 6.26417402566548 5.9556609943239 5.9434274607892 6.15379174379842 7.30401224569584 6.90953543158508 5.80453150800941 5.43363581826739 6.88598775324155 6.84565229971563 7.3090586589855 6.17803781192309 6.14662909083615 5.69827755592962 6.34647263203303 6.30476806148298 6.22355348973319 5.34944477560879 5.8966543372231 7.41405380106133 6.06027414545826 5.74971678096238 7.5818232403565 5.65884591003539 6.27690817298217 9.11933493781462 7.09969169720686 6.65734675681137 5.66481928739546 6.46631405943344 6.97377255445095 6.68650321505151 6.88193458262245 5.59595359877706 5.78262085168427 7.78597480296676 7.07609962792569 6.97090201341292 6.05537242073097 5.94708937742434 7.55276402224967 6.31285110345349 6.4285170568639 5.24340462660184 5.75981323979635 6.78976345820972 7.18845101243002 7.91818445786548 6.11469154977238 6.24123085030961 7.15805424166537 6.90488090853385 7.22860458288124 5.04665270356689 6.30166198703977 7.26885156353843 6.73193101401903 7.10391456646029 5.32415119148683 7.10630992181049 7.03745366493823 7.34598109950469 5.33129638857336 5.90456440990265 6.85577758421152 7.21970153543513 7.60026310685633 6.96917726850283 6.32375604831239 7.00017614865042 6.84948472131253 6.8129606330228 6.62647371682635 7.19938411829994 6.51311754540104 7.44867090452448 7.10920014386525 6.66475843466719 6.34305705508954 6.4506434294277 7.59224735749591 6.5007244741188 6.79715793973372 6.60091303446895 6.51313727594694 6.94832862444644 6.04093820378405 5.83224570338506 5.5877276039607 6.10098955612752 7.09105571928629 6.90030358488566 6.53318319955615 5.76656860417798 6.78866607338163 7.00569985875526 6.87459905523167 6.75987506266817 6.75443480014191 6.78576060201887 7.12259291083658 6.8521984409049 6.66632791513546 6.21211424780268 6.63495793317222 6.9864228651963 6.9335367070115 6.50217020445067 6.23259248789457 5.91192299569246 6.11343001853283 6.63023774303513 7.03985886589075 7.05902413582242 6.65790515770979 5.94451333775751 7.13357090798087 7.29264710547028 6.77870576166171 6.19186478217418 5.89723776352759 8.06662965518482 7.26371866831801 6.02128848016932 5.76616366984239 6.15484770693839 6.93097906810463 6.24471067858483 6.51490820585546 6.07401030641575 6.47063057022327 6.71017831694375 6.47895923473927 6.40928145000377 5.3174699164832 6.4905623740304 6.67240051742721 5.985090902598 6.29150841281421 5.87565730795669 5.5098361078212 6.586865091186 7.02169025293799 6.97633339917957 6.08713065178271 7.15815125749918 8.24135018669802 8.21632271848162 7.26827337323484 6.39515992336232 5.82101655498194 7.41526460039886 6.9011411112999 6.64075071058301 5.72102725110525 6.36263930779286 6.95724605659957 7.1162363902515 7.43866053027846 7.13182819471816 6.84686114750954 7.59823525928584 6.96402230542347 2.59979625578436 5.80464476848364 6.35727800832687 7.04850948940752 7.07337857294405 7.64450306093288 5.71164792302457 6.02734748501561 6.83403491444431 7.48260534753996 7.18664081812398 5.26793468073435 6.01910935795751 7.43322718411539 6.88698343403278 7.4096905488967 4.8882637729691 6.35613365240305 7.10187609466849 7.24645972071969 7.11144836835219 5.99695868619503 5.82814029825058 6.79613982695577 6.18331254490408 6.12186343166262 7.17047966570096 6.32271537525182 7.17066484156783 6.973180020232 6.03788069352098 6.23169087797711 6.65338155769164 6.7133525794673 7.0942518157353 7.25572324494664 5.30969590382675 5.90018131348599 6.80130824344291 6.87943406626525 6.24762020729687 7.07213438113781 6.2968839867934 5.12147193761485 7.28256509162565 6.15629758213225 7.21283071454228 6.46321252800515 6.5414959796582 6.14287637966776 5.98270786489126 7.21146102289144 5.48751981935437 5.62469088181576 6.56399014548526 6.51072979288524 7.00994014527604 6.23361655297745 7.21896758622849 7.79255360324819 6.7536151244909 5.21305027915354 6.39694165162924 6.11162538852593 7.02359463545851 6.84470134399916 6.81292439887439 5.20163370714372 5.28701081184754 6.52050094455267 6.80099466289575 6.75081321347984 5.3467055564971 4.94132303620801 6.58089249885271 6.60102999785655 6.24811950990554 6.85352743430955 5.75807560894341 7.55074479318676 6.62848852077034 7.0650929350358 6.22370220796518 6.0811229505978 7.25425543092837 7.00343719883016 7.17148657996256 5.68153909698752 5.26673004104097 6.96523021867933 6.50994329194279 6.94567093134182 6.56776923767881 6.13712131938506 7.45011171352918 7.63305777799974 6.84589704609348 5.8954835281217 6.21757664551217 7.16930571269081 7.16574554822354 6.90118758924995 6.69768168240844 6.81490330180135 7.33283207594615 7.76316069486155 6.60606011056467 7.00546568698588 6.42154430377566 6.45918157833181 7.15124408832972 6.58405076180867 5.90539637660738 6.26675110521468 7.92660041258191 6.29598066467899 5.49656357803235 6.40724040285545 6.57997973542967 8.41138077988494 7.54583284045599 6.92037283490525 7.41149956789467 5.64622377625707 7.365567349965 6.31488682762474 6.85468368012216 6.43714371016055 6.62541805247524 6.53935426151227 6.58554801054172 6.45113858736252 6.34404709757817 6.39309412659432 7.0484848672495 7.47593900106071 7.17279695607568 7.27648880904684 6.25276459330883 6.1068992530044 6.90029758732171 6.63826755777765 6.03060840601927 6.03570916428496 6.17784099113168 4.62618026646727 5.95359971365774 6.33578816281377 6.04191155945772 6.27623888836475 5.84975078250485 6.4591353689792 6.80906578924724 5.49789647101519 6.3811581025713 6.42249434770728 6.67949483277843 5.96239842061017 7.3883242526956 6.48018093406764 7.95456754853059 6.83397598495154 7.75819665587369 6.44127094276131 4.62116268398077 8.11192133748598 6.02783933670831 6.19907617292389 5.88378943127714 5.2268052845239 5.16080242560959 5.6680081592965 6.1571885157643 6.56838260254846 5.87523961903278 6.30412759322222 7.20561868091092 6.90804255009308 6.47609292082083 6.0217625218744 7.54284336470673 6.71617346970115 7.06989808820856 5.61819106376217 6.30916491455007 6.46853882216514 6.59419998164195 6.41709769054613 6.51972588706337 6.52482721911817 7.05508232907399 6.91355491786215 7.27015200675591 5.89947527565658 6.37207451469529 6.73573846724964 7.2197276842819 6.67566494571725 6.97076395533242 6.58400459678133 7.25159416962923 6.29974557926414 7.46658335393466 6.18938016318283 6.91858707474809 8.23897420169536 6.57734225957307 6.24894298172366 5.97236643149392 6.08676428443486 8.21668620279847 6.86554639880018 5.49405170596544 6.85439885551979 5.88062893066046 7.46746443234454 6.7027950303103 6.64206826614374 5.62582106681723 5.94469291180774 7.44444220371112 6.4119849006252 5.17031953498702 5.61507173146239 5.27287501431647 6.52726428236994 6.37113477167892 6.93209067860457 6.87625727240112 6.63221009990434 7.3990998493713 6.89242829414074 6.80751458282742 5.91007478366075 6.01937181664817 5.398170299369 5.88626474772411 6.13310687105921 5.33421106317274 4.9090476410255 4.74399541057762 6.40394155730434 5.7338728510909 6.4589446549175 6.05935319090886 4.81442750052972 5.5379981401426 5.58814359635482 5.81030212747515 5.4130435930588 6.56262611947883 5.32686071512854 6.46020186462709 6.76758090108882 3.55447539391392 5.2277882848068 6.00951752671791 6.8564778114819 5.25506603900044 4.86588135914757 5.60813530307653 6.17962653918588 6.29024149774715 6.41417252223027 6.03530554639388 5.37818302005916 6.56257448295997 6.57662810554912 5.96645113865303 6.04658820766523 5.83574081676057 6.98847999468046 5.41652145852244 5.8176021094063 6.11365443431123 5.75281243730891 6.58121376244619 6.32976569117371 6.76680569896001 5.87223036533468 5.7536593113118 6.4196440152338 5.65874190766676 6.8396987175963 6.45868740918538 6.26497647261464 5.6989095155557 6.43731146855063 7.35813071504574 7.19408981667896 6.58454366324268 6.54423647336282 6.87226274061036 7.36469380664886 4.75336636520333 2.59979625578436 5.00400186871152 6.1098332710602 2.59979625578436 6.522025279807 6.14339836509943 6.25657890825039 6.93608995701915 6.95295775955875 4.87964051764886 6.09921412140134 6.25911551928993 6.765866609255 6.24874346490347 6.45466856791612 5.75196897424515 6.34122740675588 6.13201406582785 6.05503086254596 5.86258679630307 6.56366855929484 6.43869133305907 6.50164963107392 4.80550074028006 6.12984102898767 5.84728739819158 6.46011183373156 6.34872224675433 5.53614648440683 5.08802473948888 5.66832519039415 4.92130984884533 6.40127481095103 5.75808438184538 5.92923720930608 6.68052080334791 5.68664180371568 6.49969803272146 6.33414269817131 6.61797215125072 5.18156860622748 5.06998671463888 6.40062554767612 6.14162520843124 7.02097045722354 5.06507839186743 5.19921596810483 7.49899628040487 5.89141903607794 6.78978708192789 6.22984240828116 6.26917518044358 6.86762214621296 6.47315829354075 5.82739781388755 5.79465341288906 6.03294783034958 7.40383217918462 6.12712680302057 5.37325073172936 5.45481933195201 5.43284111539091 5.78739763043514 5.50035941480492 6.4038708916507 5.47762978953617 5.62073426575956 6.90272079488636 6.43085679014007 6.46706734976678 5.57377815715014 6.164924073271 6.06289997959186 6.9153661864282 5.61951059359346 5.12771829705894 5.71067215680426 6.48017772389163 6.1657423760375 5.70437655568845 4.38462034475941 4.75418929193671 7.54419917838008 6.71011823422958 6.51961893432281 6.49953924768255 5.44296929716487 7.13984885866319 6.33908464760229 6.59173507696144 5.49996957426718 5.96066983810852 6.55321165800182 6.52518045138533 6.87542946100241 6.33516336907592 6.15174148311297 5.68229941711267 6.28315276868825 5.63530212816751 6.56400072195094 5.87849867945732 6.5355508127927 5.51042824152206 6.50347630724797 5.74897940262632 6.09100420376489 5.61088024143791 7.05365305444248 6.42760288021925 6.49184501584195 5.6830497419755 6.7477427005005 6.78098101826375 6.84727415149221 6.14341799373465 6.42275014203615 6.79226171475311 5.10615661695195 5.32402981870048 5.51227106738435 6.05877657577295 6.49448659655329 4.73430425828679 5.81538431394706 5.73340576865507 5.71584063532524 6.47034206129671 5.79879695764527 6.87878161682724 6.28889357305719
Manes.02G225400.v6.1 6.12546595170229 7.450380515699 6.44881092185854 7.04607752104799 6.74336203732334 6.96216137854713 7.52964276436463 6.70806918752361 7.9012355508491 6.57370970833068 5.64071495731 6.07884399077586 6.31584910180099 7.52754601548366 6.07171530641608 6.61739531285435 7.39830003020014 6.11852994097138 7.52602213731311 6.20559572808725 7.04341626276303 7.62171186835708 7.10379770650064 6.51430305806954 6.83259233876431 6.21360508632459 6.2867599267045 5.90160804921162 7.23995263815681 6.37039430450182 5.65606284688876 6.06894400535957 6.06600819527945 7.0926150177765 5.42253030621261 6.29499092994226 6.56444526930979 7.32626187250693 6.54792238529453 5.53330756342369 6.6161777340973 7.34985888488403 7.15100366879461 7.81456001945 5.85988930863373 6.55359258611676 6.75953862035091 6.25406624320853 6.74840677453737 6.75923099385662 5.64094018165302 6.00392862064666 6.34383959611699 6.0947192852982 6.22397130513589 5.56417820166122 6.34818139358565 5.94044448623905 6.36885763431652 5.74518772839748 6.76632633284533 6.7847344360669 6.45986162277126 5.50880681331723 6.49000900705467 6.95120696080695 6.93473044405773 6.82391534739503 7.41814905274833 7.75857722793609 6.45557889945085 7.54629105528199 6.91515518625935 5.36305375509599 5.37935167739317 5.39704865106035 6.39845974756137 6.19605791485694 6.81944002792744 6.74824527465263 4.90782391430133 6.76577550238532 6.13369479930452 6.39182578429957 6.48106590249831 6.58911927036432 6.23521587047121 7.07955812446128 6.41660334024667 7.20366606779894 6.05806489227352 6.36787075642416 6.18199258621024 6.1540404383442 6.50522654805199 6.97773531255503 5.77501482724773 6.54355754356285 6.51066011819985 6.8673176431854 7.2185976178395 6.79168533387509 7.18420020827586 7.03135524108149 5.89057866898297 8.27818463604548 6.07884004280129 5.98204224248581 5.69054938516645 7.0241741657568 6.77862849193964 5.89508439140488 5.74709415808804 5.37123592477877 7.02921040017765 5.97913493059016 5.70375609001472 6.57932814796475 6.95651466972173 8.45698001758308 6.34066597671131 7.08688556316469 7.5028159991617 6.41196363511468 6.08315850536512 7.70660114485456 7.33761497042459 8.17276715001087 6.32761682015653 6.66412189162105 6.53312401192205 6.56202257368943 6.00383573778607 6.57783641451463 6.85516422011927 6.95166858192306 6.33494611212466 6.67213622043672 5.87716712150271 7.69231137602074 6.93956126887984 6.34391825675383 6.33332124624318 6.56083185332405 5.37003783292015 6.57333039535121 6.34211979342345 5.62037741484743 6.18503384926528 6.75329802676817 7.34180842648291 6.28028595306995 5.6188940007471 6.20056811820667 6.68804807720575 5.52497606064844 6.29171847438694 6.28697258683811 6.16986164102445 7.05569459383801 6.94433607128473 6.91655354654899 6.58696335398308 6.82085696799355 7.69020839862242 6.68195539687266 5.83392783055157 6.72628463459266 6.05100434830062 6.42825768633252 6.32247626697631 6.28112573993524 6.5062545320244 5.83359489326997 4.97370326840575 5.85340434667787 5.22695862031579 6.90487054241698 5.2954372957579 2.59979625578436 5.48016656066911 6.53645051492729 5.99857557685011 6.96356413550459 6.97186569884124 6.67603434511137 6.59355725602297 6.96095827512235 5.85919640421446 6.96465257911382 6.31976269970194 5.66384878501597 5.88721855186967 6.5931076497547 6.32035610697937 7.33870859882977 7.42514976125057 6.49795986488496 6.56545472316174 7.25105422536717 7.26874426598817 5.99622548762683 6.35554059028464 6.96500515837749 6.33499895364304 7.42099993498469 6.24791558662257 5.89301373819647 6.19000608958102 6.07632999647679 6.6854108864016 6.40189195561156 5.80769408920015 6.24960745432983 6.72645468809958 5.90170661990062 5.6604657884943 6.23414922888189 5.63783822190466 6.75670304153801 6.42995395075587 6.43934699190615 6.13696814758512 6.73965128206829 5.84293509652473 7.12997932010068 5.64581297609337 6.46086692532861 5.87583798697903 6.61286655116854 6.71699155640114 5.15473623887595 6.05345582852041 7.84446071882297 6.89463782285185 7.33870938185244 7.1177920024223 6.51949693828241 7.09097635563915 6.74501828974555 6.88983253992634 7.27247405373665 6.47576590358628 6.74576474884012 5.42087408874245 7.26652862629929 6.45780198711379 5.85369186376071 6.03990437325016 6.17752025821729 7.26960303934115 6.34876633427269 5.27175086068063 6.55568154584573 5.67230042982272 5.33332257048965 7.21298642078475 5.94306099640986 7.27571029642032 6.01088321660996 7.36619085314313 6.10534943035817 6.114012676702 7.1331746446712 5.87541176129166 7.75478353136834 6.82663300749588 6.55941980921978 7.04756288247092 6.59602278405425 7.44850750144088 5.64929082881886 5.62160527264822 6.9492557388759 6.2645368162829 6.60266121649248 6.7991374025754 6.23259248789457 7.49299453134484 6.60001675186855 6.19477893952707 6.87302911525314 7.81108603325126 6.76884303841721 7.16382622302363 5.97886752349633 6.57124550719207 6.22182159139039 7.2608445144853 6.54568959623447 6.35071687074173 6.2992720944811 6.28837914405661 6.64099665071369 7.38922101072885 5.69756998520578 7.15443528326887 6.41057313988253 6.15901484416467 7.38649033264391 6.44769797770481 7.03751831017079 6.04902615602031 6.73639505796474 7.89543732501006 6.47150231686093 7.03319389116741 6.47854626605633 6.39644243751746 7.72304450714345 6.45710223191543 6.7625140252213 6.77479060954197 8.2451122031269 6.99970415736571 7.27636189453273 7.70948376249773 7.56395165628418 6.55779626886726 7.64964839770799 6.08733448651988 7.55130064201882 6.3904220853008 6.36850598781327 7.36126743079649 6.04748840273613 7.49300373127585 6.15623807293916 6.48889852472614 7.08755686824396 6.60867319761771 7.66291861458122 2.59979625578436 6.53867970998597 7.07222887477428 6.38640210549275 6.99321212331864 5.81878059490306 6.41142192779392 6.07444993284312 5.88703650730713 6.9932602575601 5.75743648156234 6.78090412782362 7.76411993649231 6.61268901396427 8.08843546698293 5.28723877350745 6.45406865716002 6.70551163862007 6.50976569743387 7.73009396350401 7.597852876468 6.26758810907407 7.70776582882365 6.43838984212518 7.3622322718816 6.5849548338729 6.06502383816303 6.67276158847163 6.1277194147584 7.1000547979444 5.98592029071349 6.50959690284675 6.19151016840262 5.65652477388862 7.26079713505437 6.99433671200189 5.95497966599808 7.4672213864588 6.59399230003307 6.97549121660795 7.07870654597606 6.03787066764664 5.97851601307511 5.60290428157663 5.90521153404623 6.56918584433686 5.5099818608958 6.54391367628938 7.21387296454199 6.47029013018534 6.31196887776623 7.43370007594643 5.85554794083511 6.23242780505107 6.8438770589356 6.60834855451542 5.86903116177483 5.57251744498162 7.02338762470983 5.53260901940399 6.5120700749625 6.58659363075576 6.38143726143072 5.8462416881157 4.95240398197189 5.72801958136693 6.14828765352391 6.03296889235081 6.31497496504407 6.13602237644011 7.34777356547948 6.8311445047407 6.73945518044752 5.54304816787475 6.49108667658508 6.93588895648494 7.28286775218355 5.58516143210859 5.48027280998018 5.99907390484383 5.62415390721741 5.00946439345354 4.98023550483794 5.91521710789752 5.3036236592755 6.84208216562124 5.13783437266794 5.60613433731544 5.5166333465334 6.33202350782053 6.73226718908079 6.42613628728956 7.34618237003416 6.93114379081414 6.54235348434375 7.47870850578076 6.94916316943672 7.79850893627527 8.04390462235764 7.21590260787321 6.38833359220697 6.47522978128801 6.7769403629377 7.30588822095916 6.10096314578836 6.76153100353451 7.03278378124632 7.321908058174 6.11546034423009 7.3104165681955 6.96278521865224 5.83842669006753 6.66217269022023 7.02102196378757 5.58986145776757 7.17618318132641 5.49656357803235 7.30003426239539 7.96575379982675 6.72659808795895 7.60718386206478 5.82434685976994 6.24778948425305 7.19869593512166 5.81339237590267 5.85820061835736 6.12456062898521 6.40137465543909 6.73378255074798 5.65002481649232 6.42599438776974 6.01367114491178 7.21362570084168 7.45539026024115 6.29989197600003 8.29795721820513 6.23308600199633 5.57361859195016 6.23245310073064 6.14152971695606 6.32898991873175 6.62721487293329 6.86715041079727 6.40819831122921 6.05543417497117 7.0526731183651 5.2882023856513 6.44305024139785 5.352396543821 6.24250790892856 5.78454372333606 7.40805786612006 7.1528258903546 6.11658175168814 2.59979625578436 6.00668858915445 6.33411527773558 6.34437498306842 6.6043361818386 6.24853717123617 7.19667893487957 7.33957804630914 6.75955036739786 4.97100233609373 6.45765396116711 6.22281315185926 6.31704202093273 6.06659918239094 6.93973854310937 6.40530998408234 6.80855821271897 6.4296298751088 5.79878901267052 6.08579451460179 7.02060324385683 5.99482206406005 7.55469184347829 6.91752973556929 5.48815534244756 5.71977004954264 6.10283853083463 6.78523870693706 5.23672939220393 5.61819106376217 6.1972503767896 5.86933341338358 7.15057451764299 6.47988080657942 5.79108010511061 6.86659347546776 6.15628871562403 7.29019597291498 6.20644635419751 6.69354133925031 7.28877860166952 6.55862154814279 8.24823308999415 7.07200087998684 6.95450339681912 7.27630110149817 6.534617802425 7.48963958241336 6.68587372628249 6.93945329588556 7.16656174982143 6.94986053638186 7.74328575373584 6.86562156848435 6.173519712216 5.78293337248921 6.3293100806007 6.44385007980187 5.43693103204404 5.55355922075648 6.96394913906308 5.48963148187253 6.296679911315 6.32387545028114 4.90179699403899 6.81648880384445 6.57437771564029 7.34358345114825 7.96104231432428 5.83183031285705 6.83620732781134 7.23952359880342 7.43873443263441 7.12554245997924 6.87625727240112 6.9984891137211 7.0152392112715 7.75463858365554 7.85264467596614 7.03386558903523 6.17766070270162 6.94404815395262 6.28485065343938 7.15030560200379 6.38629767201026 5.74842626883877 5.89822336901242 6.50153576239391 7.01125769449284 6.36623735708435 5.7579450214334 7.19934638331299 5.87337266798994 6.99234128331351 7.80030807924982 6.64047830921048 6.83719338245086 6.21544533539514 7.077399550097 5.51519704037776 6.42663562943532 5.57930530641541 7.32129894036107 6.77632437492287 6.4745996308256 6.07917291957155 6.08089214724965 6.3057635514325 7.42432032113296 6.41417252223027 6.26757058038511 7.25749804851022 7.18776099105729 7.915244284682 6.74826118711801 5.72447585986328 6.8827786493599 6.18015732953018 6.72953349125416 6.08193474170697 6.32022856739899 6.44171632785524 6.07303952425592 7.11608807295628 6.97610076297907 5.81080558646939 6.57022614042223 6.78845311482151 6.49120302868208 5.6349676851083 6.59937488795357 5.45667075841334 6.53581278969322 7.2082468536123 7.10716214377287 6.1427214519089 6.55157003051965 6.50810193443775 6.35587030658969 6.5624726688513 7.40587669607198 5.21631662540804 6.06312905132755 6.68608932071445 6.85063347674467 5.84042851931234 7.5636311631655 6.03507550482669 7.4129710184436 5.08596430446481 6.0718168977951 6.88130904265784 7.03247135586579 5.86492870877209 6.23027106353414 5.82368629576311 7.51439914025673 5.90631972318805 6.41408357107829 6.14198495230459 6.90384421637151 5.92602634409223 6.1419741841742 8.08927435833339 6.97949604338114 7.41812039941536 6.92504022322647 6.17703513454657 6.33585058809615 6.37636076301485 6.48560280959092 2.59979625578436 5.1608839640916 7.12017689492461 6.21061196644517 6.78950890635609 6.24853426118177 6.69337527404271 5.40105914961311 6.37300691305437 6.24360086256118 6.89971582797628 7.14829347278587 6.29797334261341 6.99252322527835 5.84706247862005 6.03669946215164 7.31171951168449 5.91716949086405 7.00647211154989 5.67482543492675 6.27512954213364 6.71138069156254 6.04551488553533 7.07961038430434 5.9126478357773 5.72262240257357 5.7012580606031 5.79559601452496 5.44203717423875 6.67805217387276 6.26288913471445 5.43284111539091 5.44588779537058 5.96501318606564 6.64201620291377 6.05696720178321 5.40235990594817 6.05220443829919 6.24814602719185 6.38621862432171 6.0687887274388 6.89257657400031 7.48323485232005 6.83403052341188 5.743107817955 6.50884855321937 6.59189862932944 6.33845771408506 7.00051328401846 6.5691453554367 5.22695408413075 5.59204743599119 5.59431417087079 6.17832996670095 6.08147999339143 5.57809437886014 6.20491088806442 5.58458055437475 6.56317600247076 6.01919658509802 5.61138074708617 6.69984345628732 6.53889607057589 6.4318788233187 5.8993823849909 6.98251027024453 7.019493350097 6.10869029433346 7.05977382499714 5.75762604315904 5.96331206124911 6.73391732971664 6.19401503202097 6.69689878026098 6.20114027338683 6.19845457803703 6.91182234876323 5.61088024143791 6.75442121445357 5.79774300395768 6.06974007190778 6.48705363458356 6.1545664502132 7.16860046148931 6.27443842742976 5.96226555360089 6.80789981306028 6.31821261175242 8.00477877512081 6.43820210509927 6.53181504356395 6.25523866493327 6.42316832702797 7.8048683679909 6.68682092446841 6.07788250213319 5.69663809976066 5.02276232482308 6.4796318231082 6.84138074075818 7.46778240390172
Manes.02G225500.v6.1 7.26585288411646 6.80489380930459 7.17115264841126 7.34236610321877 7.64562643264377 7.05415329705548 7.08721075986474 7.32920923248579 7.32989852375719 6.81091584853452 7.0593563013803 7.37454151649811 7.14507113215504 6.19795927250776 6.99683445959222 7.09705651458369 6.84803390497193 6.94419146448718 7.20569312632655 5.86106233896031 7.57680561508729 7.25020095409076 7.07731210600166 7.20798127113924 6.7528171276041 6.96988811071564 7.09037836382277 7.33179852250605 6.68889524101841 6.76089650832992 7.35611166933616 7.31503760721497 7.08037787707928 7.1787222099821 7.4020446821829 7.47672871197363 7.18642280084807 7.48782275092375 6.58887593495354 6.9535790508316 7.36187636827412 6.8967392746594 7.29951814796114 8.21049721589829 7.0033924877501 7.4266401993819 7.36954857856092 7.51721909341951 7.31916015118956 7.13074682220759 7.47180782931337 7.04277237771606 6.9146717926212 7.61876593567266 6.92965701099612 7.53012706474338 7.3837610403088 7.27173875511405 7.10437102697742 6.84737030990112 7.2022819960055 7.3710737751665 7.01081709913571 6.83854735850463 7.40220559467975 7.06799616668611 6.72922734246421 6.93826899213916 7.08529462869814 6.80654210215548 7.20649314938138 7.00771095899311 7.16694537979635 6.4348456154551 7.35592360924763 7.3283146730528 7.24383513521985 7.38432660322413 6.74451862013114 7.11072655487588 7.41986640141597 7.33085832427998 7.11744363821248 7.37911926566793 6.50508099024201 6.8143491475651 7.12157810589738 7.06617351918562 7.48362365363317 7.63451961674023 7.34029246696908 7.69312214292935 7.33683672382371 7.48827837597469 7.41062436086895 7.08382715906833 7.05535203041577 7.11483639165988 7.01566233692703 7.20800157850986 6.73206653306082 7.16602585279862 7.12220891981885 6.55049124454255 6.74716729012774 6.72422672360592 7.05409022224826 7.16730593791718 7.47524109212146 7.32008313771574 6.49139483593699 7.29319036143274 7.30149439536327 6.75126531754857 7.02921040017765 7.15046459343889 7.37128053220738 6.98134949694933 7.26275503620098 6.96529450122866 6.78919321570359 7.44722054955754 7.40661085085864 6.70501646929706 7.07418077407784 6.86634353833759 7.89221671177112 6.96488077225125 6.58847431053689 6.62558986418668 7.21368568410898 7.64127376582098 7.47239745537622 7.27443437851395 7.17709037907108 7.40694335523401 7.48063668307063 7.16766891443179 7.09952571963211 7.16639019606018 7.64326450376276 7.52039666285641 7.25692151174875 7.12387721856558 7.04799650634089 7.14383319147587 7.53209060535362 7.57472027752081 6.92610803742879 5.63881424190592 7.10987180079975 7.41515297762523 7.59077292846756 7.06047786659433 7.52804832255935 7.71725329311445 6.89099441494598 7.49096257573786 7.08680401747431 6.78728319953643 6.97833384663132 7.26648077091891 7.39257114024182 6.87932651810829 7.23325136923185 6.75857920365669 7.9442127182579 6.94437456775681 6.05100434830062 6.89758394719645 7.38768126884779 7.65691269622743 7.04269350439046 6.95923723341568 7.58759024114056 7.36497993191908 8.04329095100802 7.20813945399381 7.2902166266936 8.25444887633543 7.24412107768005 7.06375184050378 7.68154046771625 7.23236379479916 6.94796153482973 7.22583649151585 7.22043472922515 7.2752465342392 7.97040710693709 7.60775488843288 7.32673739497439 6.81828528502543 7.62778634062986 7.63465579204767 7.04896878786994 7.16449192050487 6.74592471063897 7.95401493975119 7.40297432432917 7.34320026551629 7.15493697885948 6.8332639619172 7.49069559346095 7.15026690150726 7.43940545064949 7.16454773056588 6.71464174197058 7.40678207747385 7.18854583106601 7.05975387854415 6.9060727521474 6.84841445499683 7.11442096252706 7.26368579110551 7.68717032758793 7.71408642860956 7.41034564458722 7.85637385339616 7.03704348263791 7.36818126467484 7.1116068378004 6.69504336632078 7.84876775557097 7.06812453202428 7.28717081682543 7.2143655460273 7.61217391480916 7.59656699266723 7.10630992181049 7.18442945383624 6.85996889620083 6.86277169635915 7.23463502278951 6.6483509482498 6.93573401811917 6.90407706899821 6.26700659750063 6.89733608863752 7.09097635563915 7.23069119554265 7.44225282661496 6.25596872336775 6.91810812329946 7.33840610606062 6.93878260957473 7.1004228335819 6.91656242777997 7.23743287788612 7.3095292001042 6.74143980063289 6.84831710825198 6.46988141524356 7.02799933771892 6.64701928596434 7.24771498720821 6.67560224385838 5.07827029939679 7.19532741612937 6.69948535656562 7.12190021847391 7.12752612274073 6.57521488790451 7.11615768049345 7.66907903302269 7.24939448303686 7.23117300135835 7.00288391324143 6.74135204496264 6.60967876726673 7.0520121870722 7.08365400262464 7.05037311603514 7.23824745292344 7.05793861525666 7.2421413873955 7.68528452844326 7.25491810158702 7.11875257968409 8.07010942024834 7.38730404498878 7.37481817278282 6.96375848671392 6.64431472379383 7.69999140586197 6.93943020650957 8.02565091094477 7.38979703833 7.29280225608206 7.09064014685343 7.08435935785227 7.25498931270426 6.8452453125116 6.65460515878189 7.13737812476653 6.69654529526157 6.9242996116101 7.51065747798419 6.70319690026727 6.95911752975818 7.19736501313949 7.35479942124807 7.15922212459773 7.24623655636467 7.30898839265213 6.56454646298899 6.71851013580826 6.06232614811506 6.42991685492892 7.55557203770002 6.47550887224946 6.64758478473433 6.62602092170847 6.63562400372879 7.11100932778591 6.46448555585163 6.84128131053647 6.31238098051163 6.29304526646152 6.55779626886726 6.20833054870084 6.59033608270156 6.18843650099993 6.20828013290253 7.61417631861206 6.9220779508247 7.58068918769723 6.99221199938512 6.85517605026889 6.66721213529345 7.01525602819511 6.98060587471322 6.19830074994594 6.28297791613009 6.47806608086444 6.98737662259119 6.89893197927198 6.51769986781853 6.7569354008465 7.47212795702323 7.22166433253399 7.20917549120155 6.9932602575601 6.48362785873153 7.48623266789701 6.44768481083328 7.2554803708287 6.86915739660551 6.66097408727769 7.41014756901097 7.40085961376175 7.11529026564058 6.85391991120433 7.10176975019707 7.61570099690932 6.38594880251523 6.98248902453431 6.91471827116332 6.94158929656356 6.72187588299363 6.2199326002618 6.20633899472744 7.41260546510022 6.20608352122883 7.44190252276608 7.6764407453035 7.76913194050107 6.37878960691474 6.45180569161574 7.70988039829394 7.23798724458281 7.30300567778943 6.72209625767217 6.72260562179016 6.68253557731859 7.10017826839069 7.46348714767846 7.32244826411667 6.88919932454302 6.62131496684655 7.16245923124655 6.73243402617315 7.24719493800437 7.16041896694738 7.11838945552481 7.05006918901154 7.37398646348626 7.42924695992713 7.02506971971155 6.67750810164505 7.15294494308901 7.04230924324759 6.8664971313568 6.92782614057666 7.64489155343351 7.30333232237809 7.11355049853207 7.58610584672397 7.29825329277287 7.06254993963445 7.44013958039536 7.38816216551333 6.77697300954936 7.39744100686094 6.75081321347984 7.17009790069841 7.65320777082336 6.86428189797323 7.44195682901288 6.81663970066065 6.84256993439062 7.51270591731612 6.75604155270641 6.81646959121149 6.57697021208869 7.06814551685441 6.92928434976625 6.72952679188282 6.90881594493832 6.69052102008261 6.9821787134224 7.56204367395115 7.36258392216706 7.39955747177967 6.71880882304817 7.32493876335861 7.22734864585231 6.8591905914013 7.40267716996286 6.6139655118294 7.11771694469234 6.87321963189857 6.57684996335756 7.16574554822354 6.58993649121908 7.53732119367916 6.8877495677433 6.96025202260563 6.96539296470411 7.26648559900256 6.29460293994787 7.44314971870017 5.76432855192767 7.2369497523526 6.93083596152865 7.41275294254798 7.0709022825749 7.14961916526358 7.29018297537931 7.35902172182974 7.54097062969951 6.47708879441312 6.19961290053774 7.8584949987393 6.59430684954228 7.06371829850333 6.51530392210816 7.05656739521542 7.28192265540664 6.83824921738164 6.97546984128743 6.95871189909358 6.68307283528811 6.9424286258167 6.73496024459355 7.42873837080227 6.41107577398123 6.81367810650575 6.60181788962172 6.86659088625323 7.35967276105045 7.03933385995275 7.37893602086086 7.21745403346534 6.77469279263867 6.81047909088891 7.56210266622047 7.4216984557228 6.6282191469644 7.66135153899796 6.74770191722579 7.09061172863724 7.37126849394105 7.13273707849062 7.20335788854384 6.99120726889714 6.8257133781553 7.27823117401745 7.36977588554498 6.95755836039178 6.59938157428296 7.0037525170381 7.18034517408442 7.26582625619504 6.97560110107705 7.56420954671608 7.54713813871685 6.73927392402184 7.10821661103043 6.6432082285947 6.35847374882386 7.37183535564178 7.39048250904419 7.25528607279601 7.23515668764953 6.52273848465012 7.3880690209838 6.99651157838664 7.0129249916722 6.84868593215722 6.95486365432389 6.81424269525691 7.40012927730119 7.09900786773421 6.68035136761367 6.75127481654686 6.96645012013544 7.21258979164869 6.98178460621359 6.9062111220162 6.28258799484152 7.22869980579184 6.6150907417693 7.06125168428646 7.09197972333027 6.55135993687693 6.78150673024579 6.30704743838417 7.04760268076758 6.97051279883185 6.38251968499195 7.33951910387788 6.75677052275619 6.87907934837764 6.48273689307049 6.23188223023866 7.31638442481244 6.74405522826503 7.03033658695903 6.70360381881517 6.66226111367761 7.36174298657292 7.18674995057597 6.87967676565673 6.71858751981402 6.67486254220753 7.46095316683863 6.73625456634819 7.26702882683396 6.4152272095236 6.2277263619779 8.30378044041131 6.84630307616784 7.26872427440464 7.46631912756763 6.84533674242122 6.9259927798331 7.94768669871005 7.54810548285661 8.33201544235954 7.24568262621965 7.20048967212495 7.25868123892791 6.80917265083265 6.50458312835815 6.95770010489181 7.33930165064948 7.61751460135634 7.92532200181832 7.31593833530166 7.92516545787197 7.70140473570164 7.78480427738478 7.13150674519524 7.70085973741554 8.90407132633093 7.38975072068382 6.79904152848397 8.41400238872292 6.6563344766889 7.66299632227216 7.53949572849494 7.38741309783721 7.57306380221857 6.80306259692759 7.266638780619 7.54713971269409 8.07346305797921 6.56645884825663 8.24495993142922 7.39243552599451 7.16128387439897 7.175044637965 7.55669080028107 7.3797499999595 8.33866556652806 7.5817737383805 7.03629115634136 7.5307629542054 8.01975931706603 7.88716135284129 7.17263822181781 7.49088643558883 7.67545591565459 6.74891670115722 8.07121510821938 7.22367590597918 7.75941870824883 8.1391307747989 7.40702879466814 7.86842948095889 7.45372084710105 7.05052660190619 7.32417925514201 7.05543556455095 7.19474469039093 7.13666637069411 7.98970815592162 8.09285508529461 7.08041404671048 7.36663759654958 7.24190239466783 7.02174125886607 7.63749072695184 7.36415974096145 7.4420540657673 7.30292024882946 6.8634006392625 7.78322309978428 6.70395481535146 7.28136952959578 6.20533532725241 7.25880056209062 8.15124649611395 7.28977591411448 7.74852288782598 7.21493537441657 7.87481361947007 8.030472371147 7.44527776238335 7.53301024333796 7.44593086737457 7.37604409323332 8.21902904278472 7.45826899784189 7.82566019906228 7.78234444425058 7.38622947529065 7.57474060066181 7.41564778955563 8.01417650891049 7.10490302586747 7.72009361261308 7.98552027248549 7.41213496827607 7.61633731009634 7.28475128980199 7.91090599127842 7.02462233207882 6.89896859662283 7.30706558902391 7.15239515127154 7.81887745527973 7.42679391374294 7.90962283996379 7.27801193523989 7.59004882965638 7.13802055966154 7.42109423130027 8.15416413656384 7.46066434209414 7.36454602004856 7.15505212937171 7.40137730129373 8.137282475393 7.55860810244661 7.42144604137402 7.14309686700552 7.35148248999306 7.38666437799282 7.41244872796587 8.20513472794089 6.48387950399746 7.58088057726263 7.34998993283818 7.05039488711693 7.51833630298639 7.05193409450148 6.80643651644115 6.74888796903141 7.5550400561203 6.82861181603719 7.64842747644665 7.68919083788432 7.63058038913883 7.27965688429262 7.23675488500172 7.36997750386668 7.24146164946309 6.94852141500761 7.5482041217779 7.24903103628514 7.27594826907211 7.37789757201503 7.29111256211771 7.11226929792727 7.70796451400304 7.13162473569303 7.43689737121854 7.36246590349672 7.07249227246701 7.90162266098466 6.86934966604166 7.22810383916807 7.48204099770136 7.24154138817927 7.30770141692991 7.8269626208867 7.01952653423505 7.52050600694553 7.23248066917444 7.25697074183747 7.0440229196776 6.965607268528 6.68123858584341 6.70233477336209 7.88848136683434 7.19331320890654 7.31120872125434 7.36117808777066 7.62584876489761 8.52788686043015 7.37008412535277 7.23602252252058 7.46834531006119 6.9579440590899 7.47078347969199 7.29260608957927 7.20966272356379 7.49638913764327 7.42108513438777 7.47358008540976 7.14697371980272 7.26387011735921 7.8985334270553 7.34018139790284 8.4529941275492 6.65280071142566 7.71437332945748 7.65147868188991 7.62971758303993 9.00024284256434 7.78417054899146 7.69061145148666 7.56073285339255 7.64827253025628 7.74560861787376 7.38659313911504 8.01808584716629
Manes.02G225600.v6.1 2.59979625578436 2.59979625578436 2.59979625578436 2.59979625578436 2.59979625578436 2.59979625578436 2.59979625578436 2.59979625578436 2.59979625578436 2.59979625578436 2.59979625578436 2.59979625578436 2.59979625578436 2.59979625578436 2.59979625578436 2.59979625578436 2.59979625578436 2.59979625578436 2.59979625578436 2.59979625578436 2.59979625578436 2.59979625578436 2.59979625578436 2.59979625578436 2.59979625578436 2.59979625578436 2.59979625578436 2.59979625578436 2.59979625578436 2.59979625578436 2.59979625578436 2.59979625578436 2.59979625578436 2.59979625578436 2.59979625578436 2.59979625578436 2.59979625578436 2.59979625578436 2.59979625578436 2.59979625578436 2.59979625578436 2.59979625578436 2.59979625578436 2.59979625578436 2.59979625578436 2.59979625578436 2.59979625578436 2.59979625578436 2.59979625578436 2.59979625578436 2.59979625578436 2.59979625578436 2.59979625578436 2.59979625578436 2.59979625578436 2.59979625578436 2.59979625578436 2.59979625578436 2.59979625578436 2.59979625578436 2.59979625578436 2.59979625578436 2.59979625578436 2.59979625578436 2.59979625578436 2.59979625578436 2.59979625578436 2.59979625578436 2.59979625578436 2.59979625578436 2.59979625578436 2.59979625578436 2.59979625578436 2.59979625578436 2.59979625578436 2.59979625578436 2.59979625578436 2.59979625578436 2.59979625578436 2.59979625578436 2.59979625578436 2.59979625578436 2.59979625578436 2.59979625578436 2.59979625578436 2.59979625578436 2.59979625578436 2.59979625578436 2.59979625578436 2.59979625578436 2.59979625578436 2.59979625578436 2.59979625578436 2.59979625578436 2.59979625578436 2.59979625578436 2.59979625578436 2.59979625578436 2.59979625578436 2.59979625578436 2.59979625578436 2.59979625578436 2.59979625578436 2.59979625578436 2.59979625578436 2.59979625578436 2.59979625578436 2.59979625578436 2.59979625578436 2.59979625578436 2.59979625578436 2.59979625578436 2.59979625578436 2.59979625578436 2.59979625578436 2.59979625578436 2.59979625578436 2.59979625578436 2.59979625578436 2.59979625578436 2.59979625578436 2.59979625578436 2.59979625578436 2.59979625578436 2.59979625578436 2.59979625578436 2.59979625578436 2.59979625578436 2.59979625578436 2.59979625578436 2.59979625578436 2.59979625578436 2.59979625578436 2.59979625578436 2.59979625578436 2.59979625578436 2.59979625578436 2.59979625578436 2.59979625578436 2.59979625578436 2.59979625578436 2.59979625578436 2.59979625578436 2.59979625578436 2.59979625578436 2.59979625578436 2.59979625578436 2.59979625578436 2.59979625578436 2.59979625578436 2.59979625578436 2.59979625578436 2.59979625578436 2.59979625578436 2.59979625578436 2.59979625578436 2.59979625578436 2.59979625578436 2.59979625578436 2.59979625578436 2.59979625578436 2.59979625578436 2.59979625578436 2.59979625578436 2.59979625578436 2.59979625578436 2.59979625578436 2.59979625578436 2.59979625578436 2.59979625578436 2.59979625578436 2.59979625578436 2.59979625578436 2.59979625578436 2.59979625578436 2.59979625578436 2.59979625578436 2.59979625578436 2.59979625578436 2.59979625578436 2.59979625578436 2.59979625578436 2.59979625578436 2.59979625578436 2.59979625578436 2.59979625578436 2.59979625578436 2.59979625578436 2.59979625578436 2.59979625578436 2.59979625578436 2.59979625578436 2.59979625578436 2.59979625578436 2.59979625578436 2.59979625578436 2.59979625578436 2.59979625578436 2.59979625578436 2.59979625578436 2.59979625578436 2.59979625578436 2.59979625578436 2.59979625578436 2.59979625578436 2.59979625578436 2.59979625578436 2.59979625578436 2.59979625578436 2.59979625578436 2.59979625578436 2.59979625578436 2.59979625578436 2.59979625578436 2.59979625578436 2.59979625578436 2.59979625578436 2.59979625578436 2.59979625578436 2.59979625578436 2.59979625578436 2.59979625578436 2.59979625578436 2.59979625578436 2.59979625578436 2.59979625578436 2.59979625578436 2.59979625578436 2.59979625578436 2.59979625578436 2.59979625578436 2.59979625578436 2.59979625578436 2.59979625578436 2.59979625578436 2.59979625578436 2.59979625578436 2.59979625578436 2.59979625578436 2.59979625578436 2.59979625578436 2.59979625578436 2.59979625578436 2.59979625578436 2.59979625578436 2.59979625578436 2.59979625578436 2.59979625578436 2.59979625578436 2.59979625578436 2.59979625578436 2.59979625578436 2.59979625578436 2.59979625578436 2.59979625578436 2.59979625578436 2.59979625578436 2.59979625578436 2.59979625578436 2.59979625578436 2.59979625578436 2.59979625578436 2.59979625578436 2.59979625578436 2.59979625578436 2.59979625578436 2.59979625578436 2.59979625578436 2.59979625578436 2.59979625578436 2.59979625578436 2.59979625578436 2.59979625578436 2.59979625578436 2.59979625578436 2.59979625578436 2.59979625578436 2.59979625578436 2.59979625578436 2.59979625578436 2.59979625578436 2.59979625578436 2.59979625578436 2.59979625578436 2.59979625578436 2.59979625578436 2.59979625578436 2.59979625578436 2.59979625578436 2.59979625578436 2.59979625578436 2.59979625578436 2.59979625578436 2.59979625578436 2.59979625578436 2.59979625578436 2.59979625578436 2.59979625578436 2.59979625578436 2.59979625578436 2.59979625578436 2.59979625578436 2.59979625578436 2.59979625578436 2.59979625578436 2.59979625578436 2.59979625578436 2.59979625578436 2.59979625578436 2.59979625578436 2.59979625578436 2.59979625578436 2.59979625578436 2.59979625578436 2.59979625578436 2.59979625578436 2.59979625578436 2.59979625578436 2.59979625578436 2.59979625578436 2.59979625578436 2.59979625578436 2.59979625578436 2.59979625578436 2.59979625578436 2.59979625578436 2.59979625578436 2.59979625578436 2.59979625578436 2.59979625578436 2.59979625578436 2.59979625578436 2.59979625578436 2.59979625578436 2.59979625578436 2.59979625578436 2.59979625578436 2.59979625578436 2.59979625578436 2.59979625578436 2.59979625578436 2.59979625578436 2.59979625578436 2.59979625578436 2.59979625578436 2.59979625578436 2.59979625578436 2.59979625578436 2.59979625578436 2.59979625578436 2.59979625578436 2.59979625578436 2.59979625578436 2.59979625578436 2.59979625578436 2.59979625578436 2.59979625578436 2.59979625578436 2.59979625578436 2.59979625578436 2.59979625578436 2.59979625578436 2.59979625578436 2.59979625578436 2.59979625578436 2.59979625578436 2.59979625578436 2.59979625578436 2.59979625578436 2.59979625578436 2.59979625578436 2.59979625578436 2.59979625578436 2.59979625578436 2.59979625578436 2.59979625578436 2.59979625578436 2.59979625578436 2.59979625578436 2.59979625578436 2.59979625578436 2.59979625578436 2.59979625578436 2.59979625578436 2.59979625578436 2.59979625578436 2.59979625578436 2.59979625578436 2.59979625578436 2.59979625578436 2.59979625578436 2.59979625578436 2.59979625578436 2.59979625578436 2.59979625578436 2.59979625578436 2.59979625578436 2.59979625578436 2.59979625578436 2.59979625578436 2.59979625578436 2.59979625578436 2.59979625578436 2.59979625578436 2.59979625578436 2.59979625578436 2.59979625578436 2.59979625578436 2.59979625578436 2.59979625578436 2.59979625578436 2.59979625578436 2.59979625578436 2.59979625578436 2.59979625578436 2.59979625578436 2.59979625578436 2.59979625578436 2.59979625578436 2.59979625578436 2.59979625578436 2.59979625578436 2.59979625578436 2.59979625578436 2.59979625578436 2.59979625578436 2.59979625578436 2.59979625578436 2.59979625578436 2.59979625578436 2.59979625578436 2.59979625578436 2.59979625578436 2.59979625578436 2.59979625578436 2.59979625578436 2.59979625578436 2.59979625578436 2.59979625578436 2.59979625578436 2.59979625578436 2.59979625578436 2.59979625578436 2.59979625578436 2.59979625578436 2.59979625578436 2.59979625578436 2.59979625578436 2.59979625578436 2.59979625578436 2.59979625578436 2.59979625578436 2.59979625578436 2.59979625578436 2.59979625578436 2.59979625578436 2.59979625578436 2.59979625578436 2.59979625578436 2.59979625578436 2.59979625578436 2.59979625578436 2.59979625578436 2.59979625578436 2.59979625578436 2.59979625578436 2.59979625578436 2.59979625578436 2.59979625578436 2.59979625578436 2.59979625578436 2.59979625578436 2.59979625578436 2.59979625578436 2.59979625578436 2.59979625578436 2.59979625578436 2.59979625578436 2.59979625578436 2.59979625578436 2.59979625578436 2.59979625578436 2.59979625578436 2.59979625578436 2.59979625578436 2.59979625578436 2.59979625578436 2.59979625578436 2.59979625578436 2.59979625578436 2.59979625578436 2.59979625578436 2.59979625578436 2.59979625578436 2.59979625578436 2.59979625578436 2.59979625578436 2.59979625578436 2.59979625578436 2.59979625578436 2.59979625578436 2.59979625578436 2.59979625578436 2.59979625578436 2.59979625578436 2.59979625578436 2.59979625578436 2.59979625578436 2.59979625578436 2.59979625578436 2.59979625578436 2.59979625578436 2.59979625578436 2.59979625578436 2.59979625578436 2.59979625578436 2.59979625578436 2.59979625578436 2.59979625578436 2.59979625578436 2.59979625578436 2.59979625578436 2.59979625578436 2.59979625578436 2.59979625578436 2.59979625578436 2.59979625578436 2.59979625578436 2.59979625578436 2.59979625578436 2.59979625578436 2.59979625578436 2.59979625578436 2.59979625578436 2.59979625578436 2.59979625578436 2.59979625578436 2.59979625578436 2.59979625578436 2.59979625578436 2.59979625578436 2.59979625578436 2.59979625578436 2.59979625578436 2.59979625578436 2.59979625578436 2.59979625578436 2.59979625578436 2.59979625578436 2.59979625578436 2.59979625578436 2.59979625578436 2.59979625578436 2.59979625578436 2.59979625578436 2.59979625578436 2.59979625578436 2.59979625578436 2.59979625578436 2.59979625578436 2.59979625578436 2.59979625578436 2.59979625578436 2.59979625578436 2.59979625578436 2.59979625578436 2.59979625578436 2.59979625578436 2.59979625578436 2.59979625578436 2.59979625578436 2.59979625578436 2.59979625578436 2.59979625578436 2.59979625578436 2.59979625578436 2.59979625578436 2.59979625578436 2.59979625578436 2.59979625578436 2.59979625578436 2.59979625578436 2.59979625578436 2.59979625578436 2.59979625578436 2.59979625578436 2.59979625578436 2.59979625578436 2.59979625578436 2.59979625578436 2.59979625578436 2.59979625578436 2.59979625578436 2.59979625578436 2.59979625578436 2.59979625578436 2.59979625578436 2.59979625578436 2.59979625578436 2.59979625578436 2.59979625578436 2.59979625578436 2.59979625578436 2.59979625578436 2.59979625578436 2.59979625578436 2.59979625578436 2.59979625578436 2.59979625578436 2.59979625578436 2.59979625578436 2.59979625578436 2.59979625578436 2.59979625578436 2.59979625578436 2.59979625578436 2.59979625578436 2.59979625578436 2.59979625578436 2.59979625578436 2.59979625578436 2.59979625578436 2.59979625578436 2.59979625578436 2.59979625578436 2.59979625578436 2.59979625578436 2.59979625578436 2.59979625578436 2.59979625578436 2.59979625578436 2.59979625578436 2.59979625578436 2.59979625578436 2.59979625578436 2.59979625578436 2.59979625578436 2.59979625578436 2.59979625578436 2.59979625578436 2.59979625578436 2.59979625578436 2.59979625578436 2.59979625578436 2.59979625578436 2.59979625578436 2.59979625578436 2.59979625578436 2.59979625578436 2.59979625578436 2.59979625578436 2.59979625578436 2.59979625578436 2.59979625578436 2.59979625578436 2.59979625578436 2.59979625578436 2.59979625578436 2.59979625578436 2.59979625578436 2.59979625578436 2.59979625578436 2.59979625578436 2.59979625578436 2.59979625578436 2.59979625578436 2.59979625578436 2.59979625578436 2.59979625578436 2.59979625578436 2.59979625578436 2.59979625578436 2.59979625578436 2.59979625578436 2.59979625578436 2.59979625578436 2.59979625578436 2.59979625578436 2.59979625578436 2.59979625578436 2.59979625578436 2.59979625578436 2.59979625578436 2.59979625578436 2.59979625578436 2.59979625578436 2.59979625578436 2.59979625578436 2.59979625578436 2.59979625578436 2.59979625578436 2.59979625578436 2.59979625578436 2.59979625578436 2.59979625578436 2.59979625578436 2.59979625578436 2.59979625578436 2.59979625578436 2.59979625578436 2.59979625578436 2.59979625578436 2.59979625578436 2.59979625578436 2.59979625578436 2.59979625578436 2.59979625578436 2.59979625578436 2.59979625578436 2.59979625578436 2.59979625578436 2.59979625578436 2.59979625578436 2.59979625578436 2.59979625578436 2.59979625578436 2.59979625578436 2.59979625578436 2.59979625578436 2.59979625578436 2.59979625578436 2.59979625578436 2.59979625578436 2.59979625578436 2.59979625578436 2.59979625578436 2.59979625578436 2.59979625578436 2.59979625578436 2.59979625578436 2.59979625578436 2.59979625578436 2.59979625578436 2.59979625578436 2.59979625578436 2.59979625578436 2.59979625578436 2.59979625578436 2.59979625578436 2.59979625578436 2.59979625578436 2.59979625578436 2.59979625578436 2.59979625578436 2.59979625578436 2.59979625578436 2.59979625578436 2.59979625578436 2.59979625578436 2.59979625578436 2.59979625578436 2.59979625578436 2.59979625578436 2.59979625578436 2.59979625578436 2.59979625578436 2.59979625578436 2.59979625578436
Manes.02G225700.v6.1 7.18931682096758 7.67640457560303 7.78045202383651 7.72739154406107 7.97835555646206 7.69784917629172 7.70532167940905 8.07292894601638 8.17768124246485 7.99264276348526 7.39512593071137 7.47270703232155 7.3550470379289 7.80022121475107 7.14253469831626 8.05401986255458 7.5562282222492 7.50083119941009 8.08348641922237 7.514973825585 7.650567342802 7.50482818903378 7.35956219906891 7.9524522330448 7.61618724316063 7.57706688787013 7.63009898138297 7.64845216488507 7.8834011263716 7.52178890906241 8.0151627502577 6.79216818649685 7.40444890470977 7.79747564939474 7.83871894888304 7.82580135843615 7.21419662095054 7.81598719091623 7.42253462950156 7.11196054749147 7.50983287278778 7.60433938152832 7.56505181675425 8.12664425678625 7.74265201919696 7.6271250849058 7.22715538229997 7.68643187982765 8.05308971735065 8.35792204547145 7.69219253618942 7.2998216299619 7.66830275178116 7.84319736129109 7.84968086373808 7.47504367540577 7.82019806186073 7.79711773865889 7.34469107435617 7.74373509434727 8.1304245602176 7.60316860400156 7.38859111059079 7.21661909449412 7.98214302096602 7.95897263394634 7.44978784665767 7.24502090965984 7.92520043247556 7.76432155325087 7.74183516803434 7.14978230261682 8.22634381713811 7.03943146197084 8.34859349791119 7.89481287648962 7.31882448417331 7.71074983963058 7.55898781082204 7.93527762417516 7.88968457973162 7.42338892983114 7.22516591200319 7.7113496740945 7.84479118134325 8.09645071490661 7.70809018564617 7.89231670904109 7.85558483718187 7.75725809827857 7.86691695724098 7.70543824279718 7.08898797764086 7.71001783909803 7.0281325268453 8.1280254472672 7.95966223646521 7.49779179296807 7.8501973809174 7.66282604582183 8.17405214489787 7.62195787536538 7.4594640134973 7.58040292441087 7.66694504603279 8.06495960659048 7.43356384700531 7.48159518850191 8.01384267934699 8.30390593472676 8.07375271399122 8.09127387208098 7.37587607367471 7.87888264277306 8.17562160087717 7.71403616257002 8.40280672593571 7.67092181669799 7.80104111928755 8.01367696869909 7.80922419885936 8.17631362481725 7.66231709910162 8.22154838907726 7.95016883339838 7.92744615686367 8.1566006485902 7.47277981650866 7.86887076915837 7.4458736698031 7.65873578943918 8.01242855424047 7.39849863660419 8.03695909649359 8.54311878241841 7.86219670275826 7.4014715466836 7.51401491765534 7.32930483904263 8.21385090006443 7.65544507622272 8.01203666809305 7.52130202217707 7.52734915363117 8.14123426333045 7.96702032504211 7.36707630217532 7.28385221422282 7.59528654093179 8.82684231730019 8.036292645883 7.5351968538318 7.38652096297004 7.30912878144152 7.86912893695882 7.56572214330079 7.13038030207897 7.01770915355769 7.60297189286782 7.4387848077396 8.01166898764806 7.69016752002505 7.0774939642517 7.46314629890583 8.10284754055111 8.03992134264237 7.41183088137185 7.13366101367027 8.62630864636906 7.62650028238926 7.89404842482102 7.73367479444206 7.46608085166366 7.41527613734456 8.0174101935644 7.30246318719493 7.91990559571398 7.49000719809817 7.76599843195069 7.3090586589855 7.80885642689111 7.38042890858522 7.23015741571303 7.98021230815896 7.90616183901612 7.76714316200169 7.64176312109664 7.65283509022539 8.20778616874532 7.8955089194358 8.30263209556545 7.02568236315393 8.21375157930517 7.41950622735513 8.14513352260445 8.04988933033033 7.98083477347803 8.1492367947546 7.44899880788153 7.91409349651767 7.73243002830073 8.11538479335379 7.96649706563352 7.35650875375528 7.57635434421642 8.37716472592893 8.46831079717531 8.10310963125294 7.39529757025837 7.62996714251994 7.90604256143006 8.08397230529749 7.86853191509387 7.44335143688953 7.76781213109301 7.5866660395869 8.20887256088371 8.45714378901034 8.2392651402189 8.07201498424978 8.49995163457361 8.03731137584978 7.7840745569977 7.84925009094807 9.09788565883245 7.95303097811823 8.14332550898309 7.23901087571403 8.04355648376825 7.80580962265522 7.70859851412432 7.66090069268203 8.11553896600163 7.64597725243124 8.04933921786641 8.35949849876228 8.15568399192061 7.27683710224935 7.98090713038062 7.4893083099725 7.7852820984689 7.79107241086858 7.98267648904332 7.36771869406241 7.88991619220556 8.10907739906179 7.9102250437962 8.05391735871545 7.82328442511644 7.76436838859535 7.27751943944433 7.5476034822271 7.58784336880212 7.5506802624446 7.99501261729354 7.61473647679432 7.41906365288005 7.96414277510576 7.33188992216445 7.84277144341711 8.26961573621701 8.01280457404873 7.71508741255771 7.94832498029768 8.21232953499229 7.87503955619375 7.52852394970439 7.84290923413629 7.38994614492513 7.38042033965005 7.5623620626217 7.84334083821135 7.48538332909589 7.29834681927756 7.37174915395927 7.62886572316901 7.17824097613684 7.11875257968409 7.83845943720887 7.37690463435442 7.59906556424415 7.30940509261358 8.21775546773892 8.00132041383019 7.25021499985763 7.39758874845419 8.30296462754814 8.07473052769014 7.74265490737082 6.93666800041411 7.52598036685736 7.74061375102554 7.78690079392871 7.53855666208167 7.31600654678284 7.57957315625643 7.98441682829349 7.45036112164323 7.77404600178912 7.54230482846435 7.15572634698191 7.1424542388967 7.37941015758654 7.86814121199145 7.63298241764098 7.48528910821686 7.74123135650689 7.57279288073391 8.11903710824057 7.48189948501238 7.69677984647778 7.98585488759033 7.80578782901818 7.26614844355631 7.34543994444307 7.76605264621949 7.57031363436582 7.78783611801892 7.73566610678452 6.82555730667363 7.40639695504476 7.60144961091035 7.75953252965086 7.94170206452098 7.63194091042019 7.98086507180001 8.11456187234571 8.0606373790266 8.02936807841833 7.27609583402706 8.26820401804957 7.74840687673972 8.42249208333577 7.69649123232412 7.15234837629191 8.20301867736014 7.31428116589051 8.32781667283917 8.0105453469071 7.61869128791657 7.95783865839819 7.48260534753996 7.79355242371922 8.36929490437043 7.54936137299099 8.40546507206492 8.09992021943262 8.04129240839785 8.08275728098217 7.76114802671407 7.98886908835055 7.65819500763994 8.08860122029557 8.30919598439599 7.72131575161007 7.86341035364104 7.74832931236877 8.17860205533216 7.73410363669854 7.44458942485972 7.31878927073173 7.9000918471341 7.2948584250205 7.96668581605972 8.13953523454153 8.23726255885009 7.94977701241246 7.91746465983548 7.81958108934363 7.29881004737833 7.62670419272501 7.92618363445747 8.10653671306353 7.81777632699932 7.8671031724193 6.94232590288598 7.82310960607 7.67544646119222 7.92899566159513 7.53283215267156 7.56056091536013 7.21274125608472 7.63814938482729 8.06448322631562 7.61062236571563 7.14930019459385 7.63624879603953 8.01745543033339 7.2296466556287 7.54430602507968 7.7993024151212 6.8664971313568 7.59341334937104 6.76995370390825 7.66395575054239 6.5283234388804 8.16657180160785 7.52208857378597 7.5447025465375 7.44013958039536 7.44559987886581 7.08251055760806 7.60189663783293 7.3169733914675 7.69900327619794 6.96097289919087 7.64008432663225 7.62650561050912 8.06969562772363 7.77317806105292 7.34511412715792 7.47830847306419 7.41056005364247 8.25573839690554 7.38998555529359 7.42840425958887 7.45282324448269 8.3315399012765 7.29911107228893 6.99683041620179 7.00986561743051 7.73253469190807 7.01201804037344 7.41632513566151 8.04296130589735 7.97256317657266 8.20719781311278 8.16477065851868 8.45738443556043 7.59375319111841 7.42283827562954 7.57424351213981 7.62488918940734 7.7779562832647 7.76772347465567 7.0864307403168 7.92057919072669 7.56172965925945 7.51773483261872 7.41360356463799 7.09756700345506 7.52003084728058 7.64684790118082 7.86007435712182 7.67372912995791 7.03225711143177 7.37228179246351 7.80416891240001 7.78541724125265 7.90789330922453 7.40880128526245 7.1450076499186 8.12726448576049 7.69169518868485 7.54191264734338 7.05159350850752 7.65520550019371 7.83180466379863 7.56274580575474 7.57240087520993 7.57746330678583 7.66115921256931 7.60160996600022 7.8036019054793 7.79402368280269 7.3571781998048 7.2930477941501 7.99835645080193 7.47916081195422 8.33529785304748 7.46022028519429 7.50321527495449 7.33517390864102 7.77797105613175 8.21526975086475 7.94199202008228 7.22126365925262 8.3896741533856 7.57410004777483 7.90482661094993 7.39190938071093 7.60049026458235 7.4074405531234 8.11691658202277 8.19799332121316 7.45389915311691 7.82636390186491 7.59456033716154 7.96392716994825 7.47935548034698 7.23964268208306 7.43371086755241 7.8720488566287 7.62368049196296 7.69231285431727 6.67244542382093 7.2777269541142 7.65184545009106 7.60053896372176 8.12188984279375 7.6247167602939 7.67152561575738 7.68770623980554 7.57102379357826 7.44291296088315 7.56219056941705 7.61008316610659 7.55088707199302 7.74449915272934 8.42611291101354 7.50287782114634 7.19197481170391 7.67038973176487 7.93640520771331 7.48356786337348 8.07884004455049 7.69901021054642 7.84807635699637 8.0395517147774 7.6851359474432 8.43592693671664 8.0119210975111 7.87939015500577 7.67299190221621 7.89666320234545 7.7031431694875 7.19165123390256 7.48548612139673 8.54463417212909 7.87338126951616 7.61221628498009 7.53861581803776 7.41870349718619 7.66955061688128 7.37147198026261 7.83220889494604 7.54363190857949 7.28761669336976 8.04623966288362 7.50964720134379 7.79941685547101 7.50042188386341 7.79592616786184 7.92101609454915 7.81995798805637 8.32088386225342 7.52518952413862 7.92792288651236 7.30245020208332 7.5819122072308 8.01667341554895 7.36830847481515 7.90694102564225 7.54082792158488 8.09855514767161 7.51461548422009 7.69258290762328 7.97236008592359 7.80497417088928 7.6211524295338 7.60633440049414 7.45836271757531 7.20867415855675 7.61966868170449 7.73542370146082 7.68581002940425 7.03620892341462 7.14690818566771 7.47600266219685 7.93159467651058 7.54458271384282 7.24731431844665 6.24443676743365 7.50962591158392 7.95385645910013 8.04846477376946 7.60776984122762 7.46313097636283 7.72511891096841 7.82774188896495 7.96412976849869 7.44851036966568 7.65697530394679 7.73053426649673 7.82895027432683 7.13347141528423 7.30185194931987 7.60153608335066 7.52852169156522 7.69768304747595 8.03862792994984 7.44530874439246 7.75278784980797 7.07050385879458 7.88936855402963 8.08594980011471 7.81509400085155 7.18399872783339 8.28683664106434 7.59470711807562 7.76629520695094 7.91293426770665 7.20889187522788 7.28375868529838 7.70539751946136 7.44933956834306 7.46464609756188 7.38178675738068 7.47234911028902 7.68926567078794 8.12234890230099 7.52785255707046 7.03968596705565 8.08688311917397 7.8419476792741 7.87025014880059 7.82100744642661 6.77708925018124 7.45363346121852 7.63132575537092 7.64791122599409 7.32198487267278 7.34306698762928 7.52602182373798 7.76140747508198 7.66388821986927 7.74039018466126 8.22134884361911 7.51423251802718 7.48650327932913 7.08937430573395 7.22231919931828 7.06469955829865 7.37902376701174 7.4129710184436 7.77550455264142 7.04991150410253 7.28793094055044 7.44527776238335 7.63724419357069 7.58979339766334 7.56433725629637 7.71198039034651 7.75478958213069 7.55737097547094 7.71071115515022 7.81713826009636 7.54154199210144 7.32008262897588 7.48840826607892 7.74781445132651 7.53890091451971 7.11980243008508 7.04990339612864 7.86841537355122 7.47982089348187 7.91688397917972 2.59979625578436 7.49394552046498 7.89284322076406 7.86569072352973 7.43992464941442 7.23427955156053 7.28344925733379 7.40906520919066 7.44777635887658 7.77325898741054 7.68479926277737 7.19142329379949 7.97030219895107 7.81176173656677 7.7994597418849 7.67094796695936 7.71532719732858 7.31531134533889 7.5443507258453 8.07073665489781 7.82523432581347 7.28261847236136 7.85111859564738 7.68106909689429 6.86981250889447 7.69689451035919 7.26045250031296 7.34442690687878 8.02216395112492 7.05193409450148 7.85508085355031 7.87915445783295 7.81100368024572 7.86211965196589 7.51424505735051 7.45658053753851 7.28919708574291 7.52446643635117 8.03995033715959 7.86793641559459 7.54310378272573 7.37978121547907 7.42511318747727 7.5261457278977 7.86103750595835 8.31037529226865 7.35481170346331 8.49606338153356 7.88316131443129 7.43489869260629 7.53577137152366 6.94468903228986 7.15737629607933 7.45919807805243 8.41142021717931 7.46120568903291 7.19488625591482 7.76548142840407 7.89087740122872 7.43264764990491 8.22696270823279 7.54687343610445 7.0430827408284 8.38520338321513 8.20525886096879 7.54537140563248 7.564693979265 8.13750919560054 8.10846664202218 7.59552199183042 7.12874826966816 7.09825341219912 7.71765584192022 8.14215498552724 7.06559991846378 8.25660388555319 7.3818915455336 7.63973812374382 7.63757640914599 8.09330502331384 7.87245047281041 7.05231374022735 7.53346178515946 7.67202048088082 8.02293979450732 7.09925618812073 7.23343929961172 7.51475975522648 7.69551521275984 8.09783685117609 7.35306204421961 7.6016817165568 7.61385141902921 8.28062200772905 8.05574571029064 7.56245989663394 7.12990391756404 8.45315063754611 7.23472539363806 7.97444784099788 7.50090964288145
Manes.02G225800.v6.1 5.99070377023706 6.0690980274649 5.91884902626224 5.76907052992811 6.49468679903382 5.83253804088454 6.17588047078085 5.88412775538045 6.56440710314767 6.16265524868823 5.86842757458955 6.23334147501248 5.55221475469567 5.86713292023411 5.86161514490998 5.67075736508479 5.57890076838088 5.5534563323451 5.81416564074723 5.86106233896031 5.1973903764598 5.51640800890705 5.53265323653938 5.9067434020173 5.89573216420944 5.7052121239276 5.95532380073889 5.57151967614502 5.83751490898161 5.8725902688894 5.80925801674118 5.60913822941372 5.70755600064679 5.94955929673905 6.4758711119544 5.88908512790151 5.69845576143272 5.78205789219026 5.96614456233831 5.79211745309467 5.65622230238934 5.72638941000902 5.39297467550846 5.67557462657984 5.8330450248445 5.81529422890701 5.72281373156177 6.1460974206083 6.36137694742803 6.42213601472962 5.96277950731961 6.29272281844438 6.05299057539418 6.06792715308394 5.90566172152966 5.90512767464672 5.85851432321305 5.97695281266623 5.9085187845258 6.46525159358333 5.74385180605227 6.09719689160426 6.24544037850376 5.50880681331723 6.21621065157538 6.14155796292605 5.51146900760895 5.36692671500877 5.32163022633257 5.98506832840061 5.34181955916997 5.81577468886463 5.96738663132097 5.36305375509599 5.69841527937453 5.78075146507841 6.12377033352029 5.81607774774001 6.15868030168403 6.41290037291845 5.94132293467082 5.84889127767409 5.98456944113603 5.82903660235171 6.50508099024201 6.48057403262233 5.96563799895213 6.34833144562651 5.85534512108405 6.36103261579392 6.23748281341825 5.75459583559767 5.3968182802634 5.83102205805997 6.50522654805199 5.94090775414211 5.5194835567952 5.66902949690603 5.42062869700754 5.68563922863132 5.73596496467515 5.35492567454333 5.46298939617998 5.69327447739848 5.89057866898297 5.71365868493469 5.85413283252743 5.97066151746145 5.89181841123197 6.50142628305155 5.41657855564822 6.25911164129852 5.66367609630178 6.02269131797324 5.67228931414433 6.54082757154994 5.17083421071523 5.46323082823154 5.37610169529751 6.09061220702784 5.29342134644698 5.20161844271178 5.55868745456565 4.97851634131823 5.7957944367959 5.70998051205553 5.46687934315637 5.37400935135346 6.32761682015653 6.05759743452359 6.13806442226779 6.3271249373422 5.35480138737531 5.47212234653572 6.8908048793116 6.01947533041576 6.15256437289144 5.65394982392661 5.47218106449315 5.5127332438416 5.90144143551755 5.77783454049214 5.47663461339102 5.47868064369093 6.94571695355613 6.65834240353401 5.97541773202202 5.95785154712062 6.15853521857982 6.11378370169449 6.47372414284695 6.28028595306995 5.97972671929004 6.0306551489358 6.2263275260435 6.11353847147175 5.56239223369455 5.74322681596499 5.7703436163422 5.8209926804671 6.26824551760057 5.90721724107684 5.79034432284396 6.25282181739901 6.03712460769802 6.03984974222699 6.37988056615826 5.85493982871826 6.92228915010659 6.01107699901685 5.93221404519319 5.49881933472572 6.15379174379842 5.35613373864775 6.47626615518892 6.46758641921206 6.10656765760396 5.80112709916252 5.83584876505803 2.59979625578436 6.54845493944883 5.95760625974729 6.16106447933451 5.90203887574948 6.24694545407275 6.36182882858452 5.99938434730887 6.35226576933717 6.16924848265863 6.29269769417179 6.09409043991227 5.83169505965689 6.30205112960247 5.93955568788745 6.22792158044076 5.96191071815999 6.12171488290772 6.52512055111919 5.61313856593979 6.12479545122025 5.84463552088942 5.78550413625636 5.83343438748653 5.34604787276633 5.24163961683964 5.81684815861853 5.79342512359869 6.02957207163701 5.91556846121398 5.49037168265375 5.75058685078598 5.92798928963317 5.72809111622539 5.9478980749945 5.67420751361489 5.57918774560667 5.82196795425722 5.84058469007758 4.80089919246676 5.79823382543636 5.94880885573117 6.38222409782227 6.38044121725804 5.92062894375046 6.34339141065199 5.58052713730925 2.59979625578436 5.96477146834034 2.59979625578436 6.09319938440844 5.72662455032703 6.26388705764536 6.05345582852041 5.85486033580372 5.8526360122515 5.92987457536584 5.57702276712093 5.3470047520098 6.14427318039018 5.1363924200083 5.79822024783554 5.83362928168784 5.69159492654175 5.98397325114873 5.60150726172362 6.44168018930196 6.32452755880604 5.67594590707577 6.00418539680768 5.78946164391262 6.04043362854565 6.21640787184938 5.7968834722207 5.91912900394266 5.72938717110393 5.52151954726754 5.07827029939679 5.42283419052807 6.08227370024959 5.54296388043893 5.92009687125815 6.4300205307828 5.34260537678218 5.73010701683318 5.95678309281744 5.86785526336991 5.90994637072915 5.06039988164898 5.54573674701479 5.15632965772316 5.76635521263013 6.15462438626748 5.15975721363882 5.66659295348311 5.33185826359004 5.87821916862916 5.95239454828284 2.59979625578436 6.20166181986596 5.80474582222193 5.94053395335707 5.64907026567051 5.9504003407196 6.41879172332508 5.66276854676221 5.56902494011513 6.57124550719207 5.93612318359263 5.86193573659906 5.5312514567234 6.06039927510595 5.28665166817377 6.16109553590878 6.11358776810318 5.41760349071344 6.21014492077251 5.74128996590426 6.24498097283883 5.83611069875512 6.3585073997483 5.35631974390483 5.94985608091102 6.38636027216246 5.73723883102636 5.40427353958236 5.54064796003207 5.985090902598 6.273223469475 5.51953677145525 5.61869529607459 5.46675038902957 6.05800355900626 5.78914915921018 5.81721577422209 5.35321750390411 5.37863126045924 5.60937064835291 5.69791890691215 5.91287669588434 5.38976873432101 5.67528236865665 6.18843650099993 6.37321963117853 5.69925041345829 5.5873058742471 5.59041803725752 6.21640155735534 5.92344952506578 5.43872761282451 5.34337497548936 4.92100746275131 4.92303729775514 6.28297791613009 5.08272369960407 5.27268418411865 5.70527750474205 5.379127087787 5.77049879293856 5.61296233556757 5.85796457243514 5.72901159354219 5.20192304598811 5.61492244176719 5.77898310149185 5.40132596084044 5.65934742589896 5.50394225193383 4.98654315229346 6.14819878535928 5.84454612039541 6.08606343018002 5.85544772817142 5.41402948813477 6.44138872654429 5.15924547312244 5.5254500399556 5.88958760673177 5.88104701726784 5.76337908926887 4.86271587362593 5.01680994664823 6.27047863241678 5.48240696262063 6.4048338267208 6.21316069782897 6.05248233797884 5.53301366787703 5.54132681429506 6.15568446483289 5.51171822475567 6.01017710096803 5.6961317337047 6.02635178209525 5.63345833826039 5.71798054537232 6.06944806271695 5.86943301696568 5.73775285451966 6.22465228644702 5.21424951045908 5.41896538366978 5.63994707385036 5.73813080668858 6.33968336148517 6.02487363494058 5.76896182588245 6.19476202209408 6.12111938432539 5.63631390277393 5.66841277765643 5.91546673511878 2.59979625578436 5.75434498370672 6.58659363075576 6.97306592783602 5.51904414819448 6.17621831319 5.73900121081736 5.93812160845065 5.5635044929748 5.85037605742599 5.31001444572229 6.39808062113851 6.03714029657196 6.30670079267726 5.51569091167813 5.40327676877642 5.79984884830944 5.99997955685026 5.91598702352971 6.21543771490048 5.41647762155355 5.82487573483688 6.17692568780212 5.91773063218085 5.93271009389321 5.78129547730249 6.69850951790349 5.77389168295692 5.03983563613338 6.31087693980933 5.81051234603973 5.50298625433333 6.0424778612637 6.11243695493015 5.28307766477986 6.2218791883436 5.92853074723784 6.25852908022063 6.13886970504922 4.88172709989689 5.30356735816833 5.62606992516461 5.99988663267432 6.63522126898785 5.88236442501245 5.68812542607779 6.11003868421678 5.30008217763288 6.55926682507785 5.78480450353924 5.97794161241073 5.80118050054946 6.30791617762232 6.1047965834686 5.89808167998995 6.22345678811331 6.48258940803081 2.59979625578436 6.03235176735826 5.41743340549544 5.53027901429164 5.85372075336821 5.42705619110661 5.85951836374777 5.52575799677902 6.08194419772063 6.41601552553744 6.08310635324116 6.16559132910321 6.02863542783276 5.75231790222796 5.981272763861 6.14408388950689 6.10678714578176 5.18107309086679 6.03840132280444 5.95383455452918 5.27452284350413 5.95014995385944 5.77828603014479 6.12431997255349 6.19521846417311 6.33255276787231 6.57204054970318 5.79565609028471 6.1301360014109 5.95761815188028 6.27655267634595 6.16704541833114 5.5819401135251 5.91082358691209 5.87083336403709 6.33567144225139 6.22305182625541 5.62180228768581 2.59979625578436 5.47527204507187 6.08348125709802 5.80818889894708 5.46121036156711 5.46664132553446 5.68813020289206 5.4017431985669 5.00207103668011 5.70714955207233 5.75703822114609 5.87201284723466 6.02783933670831 5.50579791496223 5.76121046925961 6.17028208983394 6.29500410477603 6.15996737526445 5.6398509954419 5.78863383099307 5.95301016759759 5.55191109529838 5.97493890486346 5.6472539027282 5.70114559609543 5.9663069702763 5.94538223544688 6.03401742522054 5.64207423838532 5.92780065713212 5.91479352829533 6.25540114275216 5.8578848724447 6.11433973510536 5.91611023531093 5.79299749106787 5.52407485334961 5.71691937366472 5.7003070803544 5.87666353753144 5.76239611713886 5.46573063418309 5.76083158102263 6.45305296386173 5.81637866443501 5.63635987233602 5.02004692679554 5.75044888644432 4.97485886151239 5.90419703940516 5.76291599342512 5.71326977865712 5.49273350570561 5.59947462920549 5.60404447588789 5.89776777078668 5.90777195062883 5.65449404522406 5.54891953257961 5.83288993619057 5.44905588291978 5.91705909958058 5.57005265546148 6.17710296858925 5.88264193971431 6.24385180023025 5.78461211532758 5.98638497446318 7.21206291568144 5.94749336283171 6.1784406122642 6.34500800351881 6.28355983092501 6.31443634683256 5.85986820434838 5.82986919402815 5.70961161141213 5.4091133925818 5.88476582709359 5.93519346552774 5.66814762143357 5.42491176819512 5.58674503808282 6.15539957820569 6.38629767201026 6.23097444744603 5.43846308275631 5.5461663762002 6.07236450427327 6.16051722055795 5.40497034159879 5.46596920696739 5.91537070583655 6.11556355200093 6.07436399666279 5.23543048194807 5.71255194630554 5.81354971420634 6.38351664921452 5.44862969816859 5.93245095552338 6.1976537353294 5.46562532551959 5.72956288861892 6.34285056674551 5.83845989059148 5.88084682066909 5.69260754101767 5.92622090565614 5.88554702013287 5.56567870842557 4.93794310357392 5.72305543308298 6.26212210268922 5.74102024531364 5.78352938884951 5.09942293091078 5.58176951657383 5.6445555153493 6.5196239576533 5.68406146510165 5.75281243730891 5.79257521114909 6.09802199612313 5.96351852328774 6.0150380647095 5.97096929885372 6.04642298156445 6.41506116706404 6.18115690462824 5.37552344376105 2.59979625578436 5.6989095155557 5.67316377823591 5.99673931190335 6.01791690182186 5.44887620498863 6.08526831458636 5.64097762463863 5.51770122876838 5.94559359937416 5.21631662540804 5.44114807106553 6.00052493661804 4.98574003949392 5.45077483181779 5.60338335678203 5.60771361915573 5.35571977020887 5.81940077906895 6.94489795059816 5.71916267388536 6.03754579994022 5.46652188828624 5.77366754859916 5.90636689108433 5.37146410305395 5.86200879157746 5.77969200812961 6.28624280874754 5.51622764042679 5.83212037627872 5.41244488486943 6.2617805380363 6.07315941650444 6.05023776556244 5.91159327688509 5.28877712308448 5.84691136474834 5.65021343227135 6.3852465838984 2.59979625578436 5.67428877915759 6.58164458732207 6.4523757362183 5.35312406952492 5.71981904782567 5.91642725666591 5.68818081803916 5.83133719900339 6.21571259419899 6.12074310981147 5.9547619402227 5.95732834161774 5.99772532399154 5.9695700337251 6.24658609232153 6.25339822085871 5.70247409335716 6.38312211981518 6.07187658971392 5.34159349824898 5.51057749576563 5.38316292205342 5.68186392658821 5.61432270227035 5.99099898273297 5.90264663783012 5.43588654157602 6.34483731869818 6.17064995199924 6.19276955709672 2.59979625578436 5.48062425396981 6.314152850383 5.78319278708542 5.55956729896258 5.93046955304012 5.5271067936127 5.8331456594735 6.22803801336294 5.02387040058576 6.21160090703811 6.03707475208811 5.78602129364833 5.96184971663677 6.13898208316614 5.97909252369188 5.4147026047959 6.6280280894589 5.8003450754205 5.96344397413954 5.720444533811 4.89108383500451 5.95443543323104 6.31731337684071 5.79445161144305 6.11125847120668 5.60407690223337 5.72359857772154 5.24038404527222 5.24610330164727 6.48417548379937 5.34942425826156 5.98218179128441 6.09479722545681 5.58792098587616 4.69183332811862 5.75168384131176 5.45770572796056 5.7379643212149 5.55867432570325 5.79803767165498 5.60427700551587 5.86749977771751 5.53438824782927 5.81636445576615 5.95011638395758 5.61088024143791 5.98307370042159 6.10700856511092 5.70776282234416 6.13113216292617 5.70957554951325 6.22700562169858 6.41260083867753 5.11682154101333 5.55714998767452 5.44132222654371 5.46958200208815 5.32402981870048 6.07365988354931 6.39887415007266 6.04902284389876 6.50923764941468 6.33803429885993 5.73340576865507 5.41957025310511 5.47238089447499 5.50197639854601 5.39353715495268 5.15940101653782
Manes.02G225900.v6.1 2.59979625578436 2.59979625578436 2.59979625578436 2.59979625578436 2.59979625578436 2.59979625578436 2.59979625578436 2.59979625578436 3.23690244174881 2.59979625578436 2.59979625578436 2.59979625578436 2.59979625578436 2.59979625578436 2.59979625578436 2.59979625578436 2.59979625578436 2.59979625578436 2.59979625578436 3.52689480351742 2.59979625578436 2.59979625578436 2.59979625578436 3.21375796249481 2.59979625578436 3.29982034827609 3.3913280554543 2.59979625578436 3.78836439742839 2.59979625578436 3.28513972525459 2.59979625578436 2.59979625578436 2.59979625578436 2.59979625578436 2.59979625578436 3.16493055238067 2.59979625578436 2.59979625578436 2.59979625578436 2.59979625578436 2.59979625578436 2.59979625578436 5.26051157546446 2.59979625578436 2.59979625578436 2.59979625578436 2.59979625578436 2.59979625578436 2.59979625578436 2.59979625578436 3.40243768725699 3.1269057721942 2.59979625578436 2.59979625578436 2.59979625578436 2.59979625578436 2.59979625578436 3.50929109955559 2.59979625578436 2.59979625578436 2.59979625578436 2.59979625578436 2.59979625578436 2.59979625578436 2.59979625578436 2.59979625578436 2.59979625578436 3.33289544367448 2.59979625578436 2.59979625578436 3.03420175286161 2.59979625578436 2.59979625578436 2.59979625578436 2.59979625578436 2.59979625578436 2.59979625578436 3.29249169049875 2.59979625578436 2.59979625578436 3.48717057272481 2.59979625578436 3.31900261704314 2.59979625578436 2.59979625578436 2.59979625578436 2.59979625578436 2.59979625578436 2.59979625578436 2.59979625578436 2.59979625578436 2.59979625578436 2.59979625578436 2.59979625578436 2.59979625578436 2.59979625578436 3.02061995747434 2.59979625578436 3.4669581166417 3.6528856630646 2.59979625578436 2.59979625578436 2.59979625578436 2.59979625578436 3.61972585497088 2.59979625578436 3.00944776328652 2.59979625578436 2.59979625578436 2.59979625578436 2.59979625578436 2.59979625578436 2.59979625578436 2.59979625578436 3.91825195276001 2.59979625578436 2.59979625578436 2.59979625578436 2.59979625578436 2.59979625578436 2.59979625578436 2.59979625578436 2.59979625578436 3.34493637438906 2.59979625578436 2.59979625578436 2.59979625578436 2.59979625578436 4.2535313721841 2.59979625578436 2.59979625578436 2.59979625578436 2.59979625578436 2.59979625578436 2.59979625578436 2.59979625578436 2.59979625578436 2.59979625578436 2.59979625578436 2.59979625578436 2.59979625578436 2.59979625578436 2.59979625578436 2.59979625578436 2.59979625578436 2.59979625578436 3.05552170562978 2.59979625578436 2.59979625578436 2.59979625578436 2.59979625578436 2.59979625578436 2.59979625578436 3.4189762416518 2.59979625578436 3.3572885702161 2.59979625578436 2.59979625578436 3.11353869906184 2.59979625578436 2.59979625578436 2.59979625578436 2.59979625578436 2.59979625578436 2.59979625578436 2.59979625578436 2.59979625578436 2.59979625578436 2.59979625578436 3.86323668388114 2.59979625578436 2.59979625578436 3.06384658117584 2.59979625578436 2.59979625578436 2.59979625578436 2.59979625578436 2.59979625578436 2.59979625578436 2.59979625578436 2.59979625578436 3.20435226905395 2.59979625578436 3.01860929541114 3.13068999412181 2.59979625578436 3.23306554339514 2.59979625578436 2.59979625578436 2.59979625578436 2.59979625578436 2.59979625578436 3.22221931818771 3.21994986238806 4.68319860184755 4.54138012901486 2.59979625578436 4.52697862196006 3.01337418459523 4.11255715332413 4.1595829953449 2.59979625578436 4.03186064467028 3.32619170863699 4.56897014734473 4.33279838039556 2.59979625578436 3.0737295239543 3.45073439548337 5.31540946260307 5.98315788721619 2.59979625578436 2.59979625578436 3.04879652493302 3.00967619553112 2.59979625578436 2.59979625578436 2.59979625578436 2.59979625578436 3.13294224426404 2.59979625578436 2.59979625578436 2.59979625578436 3.07224328759053 3.39145816204378 2.59979625578436 3.65568174542466 2.59979625578436 2.59979625578436 4.14537476451599 2.59979625578436 2.59979625578436 2.59979625578436 3.52367043205901 2.59979625578436 3.05800329061214 2.59979625578436 2.59979625578436 2.59979625578436 4.50996042039975 2.59979625578436 2.59979625578436 2.59979625578436 2.59979625578436 3.13246240288098 2.59979625578436 2.59979625578436 2.59979625578436 2.59979625578436 2.59979625578436 2.59979625578436 2.59979625578436 2.59979625578436 2.59979625578436 2.59979625578436 2.59979625578436 2.59979625578436 2.59979625578436 2.59979625578436 3.23544690453558 2.59979625578436 2.59979625578436 2.59979625578436 2.59979625578436 3.32481310418497 2.59979625578436 2.59979625578436 3.76993209506102 2.59979625578436 2.59979625578436 2.59979625578436 2.59979625578436 3.94102217721332 2.59979625578436 2.59979625578436 3.05448293938791 2.59979625578436 2.59979625578436 3.05198833785288 2.59979625578436 3.13480110438984 3.39696096412707 2.59979625578436 3.17647007763899 2.59979625578436 3.11424136611794 3.08773589500831 2.59979625578436 3.90049795760024 2.59979625578436 3.71383567433466 3.56402233026117 3.19546030758457 3.34567679932435 3.03747957287136 6.06419656260509 2.59979625578436 2.59979625578436 3.09900823605374 2.59979625578436 3.3438924755943 2.59979625578436 2.59979625578436 2.59979625578436 2.59979625578436 3.52676127792897 3.17618018401525 2.59979625578436 3.90030720244625 2.59979625578436 3.53945940346149 2.59979625578436 2.59979625578436 3.8617926093845 2.59979625578436 3.18526268121318 2.59979625578436 2.59979625578436 3.71897980453619 2.59979625578436 4.33996055688758 2.59979625578436 2.59979625578436 3.08982373625139 2.59979625578436 3.29274630253399 2.59979625578436 2.59979625578436 4.13918141603811 2.59979625578436 2.59979625578436 2.59979625578436 2.59979625578436 3.40086540681077 2.59979625578436 2.59979625578436 2.59979625578436 2.59979625578436 3.09304328024829 2.59979625578436 2.59979625578436 2.59979625578436 2.59979625578436 3.17283095979864 2.59979625578436 3.29842715226595 2.59979625578436 2.59979625578436 2.59979625578436 2.59979625578436 2.59979625578436 2.59979625578436 2.59979625578436 2.59979625578436 3.08587502403935 4.6593180930254 2.59979625578436 2.59979625578436 3.15584307376082 3.40627964740502 2.59979625578436 2.59979625578436 2.59979625578436 2.59979625578436 2.59979625578436 3.3307332458249 3.10996514328171 2.59979625578436 3.16047819545527 2.59979625578436 3.33690766491106 3.15037536408807 2.59979625578436 3.35883779744775 2.59979625578436 2.59979625578436 3.06480719808051 3.44498313082173 2.59979625578436 3.67152085317009 2.59979625578436 2.59979625578436 2.59979625578436 3.68145239178643 2.9813665940389 2.59979625578436 3.49030898711636 3.64243183645726 2.59979625578436 2.59979625578436 2.59979625578436 3.03367268315916 2.59979625578436 3.54359859920675 2.59979625578436 2.59979625578436 3.5620367008967 4.12359384027158 3.72125575631646 2.59979625578436 2.59979625578436 5.36263608172142 2.59979625578436 3.16746079526105 3.88815639471644 2.59979625578436 4.48088949407945 4.68922293402145 2.59979625578436 2.59979625578436 3.07195668903267 3.33632745006729 2.59979625578436 2.59979625578436 2.59979625578436 2.59979625578436 4.06127079942006 2.59979625578436 2.59979625578436 3.04961902926352 3.52010982756662 4.30115773173715 3.08352688683135 2.59979625578436 2.59979625578436 2.59979625578436 3.85403275324275 2.59979625578436 2.59979625578436 4.40916081935497 3.48567007750874 4.72588009178136 2.59979625578436 3.30108436898664 2.59979625578436 2.59979625578436 4.54360484563286 3.76564883305679 3.26472095490408 4.62648645315871 3.57229933299784 4.44118444598989 2.59979625578436 2.59979625578436 2.59979625578436 2.59979625578436 4.23299323003454 2.59979625578436 2.59979625578436 3.26490597460946 3.26616395938827 5.99276659112448 2.59979625578436 2.59979625578436 3.11769933174954 3.33926872403034 3.43532346854083 2.59979625578436 2.59979625578436 4.14774567537812 2.59979625578436 3.02358893173204 2.59979625578436 2.59979625578436 3.43661259381833 3.47284080734992 3.32230035878917 3.53231847300873 2.59979625578436 2.59979625578436 3.50975893664833 2.59979625578436 3.31367075302264 3.37519338652555 2.59979625578436 2.59979625578436 2.59979625578436 3.23307136903005 2.59979625578436 2.59979625578436 3.90848178259655 2.59979625578436 5.38384775859748 2.59979625578436 2.59979625578436 2.59979625578436 2.59979625578436 3.25651977128008 2.59979625578436 3.1553627006671 3.09854109867356 2.59979625578436 3.64953552764406 2.59979625578436 3.44647907091879 3.08735284545691 2.59979625578436 2.59979625578436 2.59979625578436 3.32965303865418 2.59979625578436 2.59979625578436 2.59979625578436 2.59979625578436 2.59979625578436 2.59979625578436 2.59979625578436 2.59979625578436 2.59979625578436 2.59979625578436 2.59979625578436 2.59979625578436 2.59979625578436 2.59979625578436 2.59979625578436 3.23026995721046 2.59979625578436 2.59979625578436 2.59979625578436 2.59979625578436 2.59979625578436 2.59979625578436 5.23025612957047 2.59979625578436 2.59979625578436 2.59979625578436 2.59979625578436 2.59979625578436 2.59979625578436 2.59979625578436 2.59979625578436 2.59979625578436 3.14717678469408 2.59979625578436 2.59979625578436 2.59979625578436 2.59979625578436 4.41101473448162 3.92205209737917 2.59979625578436 2.59979625578436 2.59979625578436 2.59979625578436 3.57239373537881 2.59979625578436 2.59979625578436 2.59979625578436 2.59979625578436 2.59979625578436 3.83844866546774 2.59979625578436 2.59979625578436 4.69071298367859 2.59979625578436 2.59979625578436 3.13157995423547 2.59979625578436 5.55114921681258 2.59979625578436 2.59979625578436 2.59979625578436 2.59979625578436 3.73992534073594 3.09490341468928 3.02196137564689 3.2004768242502 3.11225860773288 2.59979625578436 4.03488729572336 2.59979625578436 3.1839706467237 2.59979625578436 3.69810982247138 4.19458532791909 4.32921330976609 2.59979625578436 2.59979625578436 2.59979625578436 4.82398625072884 3.8027405824871 3.49523953514564 2.59979625578436 2.59979625578436 2.59979625578436 2.59979625578436 2.59979625578436 3.60091484347649 3.04710913781508 4.83431595987317 2.59979625578436 2.59979625578436 2.59979625578436 2.59979625578436 4.39466350168857 4.40692187021782 2.59979625578436 3.60043099403342 2.59979625578436 3.82615027806396 3.15066378465705 2.59979625578436 3.5091143569893 2.59979625578436 3.68487892531134 2.59979625578436 3.48471841849718 3.90506566321177 3.32636466370826 3.67953587081363 5.33998131128604 2.59979625578436 4.07798847339554 3.38020251553063 2.59979625578436 3.7884533108739 3.21559004798566 2.59979625578436 3.0640794104873 3.62814463980205 4.36786708975117 3.40464306295055 3.448631920834 3.22310506880101 4.59682331837994 3.95439250155381 3.30409561387671 2.59979625578436 3.59736818850564 3.86843224215505 2.59979625578436 3.95201576043433 5.25298789105454 3.13092838849174 4.94218317904221 2.59979625578436 2.59979625578436 3.41035805204073 4.40711821045092 3.52837646954406 2.59979625578436 3.92757747102017 3.93630430115781 2.59979625578436 3.96582882824587 2.59979625578436 3.10979399629646 3.44986319488193 3.58108019770772 6.14518555268356 2.59979625578436 3.50863035512316 3.26160885265144 2.59979625578436 3.29609969080235 3.70818606824984 2.59979625578436 2.59979625578436 2.59979625578436 3.49341508298152 2.59979625578436 2.59979625578436 4.33715928327187 2.59979625578436 3.60268929125403 4.41668109819892 2.59979625578436 2.59979625578436 4.47852366070067 2.59979625578436 2.59979625578436 3.25257180805638 3.18764437601324 3.05549889512908 2.59979625578436 4.51358512541505 2.59979625578436 2.59979625578436 4.11681985600358 3.01265836496538 5.33086338525549 4.22559514689609 2.59979625578436 3.43724552845874 2.59979625578436 2.59979625578436 2.59979625578436 3.49552710710383 2.59979625578436 3.61482800661992 5.50035941480492 3.37232711662656 2.59979625578436 3.96217178148662 3.66809214722739 2.59979625578436 2.59979625578436 3.21892146666363 2.59979625578436 3.23023422384682 2.59979625578436 3.24657439596401 2.59979625578436 3.08978059537946 2.59979625578436 4.52202378317754 4.00254751954432 5.78940373422381 3.58683593692783 3.51193450945408 4.4541781631331 3.23503948447659 2.59979625578436 4.07445480423067 3.06746869606695 2.59979625578436 4.0503771752365 2.59979625578436 4.4196521606443 2.59979625578436 2.59979625578436 2.59979625578436 2.59979625578436 3.91632379626202 2.59979625578436 5.57413372895792 3.09559387004943 3.16483281905453 3.1964791051938 4.2567115563102 5.1843397965818 4.01173626267249 2.59979625578436 2.59979625578436 2.59979625578436 3.88894099533287 2.59979625578436 2.59979625578436 3.40738645349279 2.59979625578436 5.59861381688224 2.59979625578436 3.8356080573271 5.07458601587362 2.59979625578436 4.6072082128 2.59979625578436 2.59979625578436 3.03967187552959 3.44945532343366 5.81889222830739 4.1653346190444 2.59979625578436 3.75692974839097 2.59979625578436 4.46049122714596 4.54303241854753 3.12790887429037
Manes.02G226000.v6.1 2.59979625578436 2.59979625578436 2.59979625578436 2.59979625578436 2.59979625578436 2.59979625578436 2.59979625578436 2.59979625578436 2.59979625578436 2.59979625578436 2.59979625578436 2.59979625578436 2.59979625578436 2.59979625578436 2.59979625578436 2.59979625578436 2.59979625578436 2.59979625578436 2.59979625578436 2.59979625578436 2.59979625578436 2.59979625578436 2.59979625578436 2.59979625578436 2.59979625578436 2.59979625578436 2.59979625578436 2.59979625578436 2.59979625578436 2.59979625578436 2.59979625578436 2.59979625578436 2.59979625578436 2.59979625578436 2.59979625578436 2.59979625578436 2.59979625578436 2.59979625578436 2.59979625578436 3.54404840770504 2.59979625578436 3.37212247467824 2.59979625578436 3.43514863882075 2.59979625578436 2.59979625578436 2.59979625578436 2.59979625578436 2.59979625578436 2.59979625578436 2.59979625578436 2.59979625578436 2.59979625578436 2.59979625578436 2.59979625578436 2.59979625578436 2.59979625578436 2.59979625578436 2.59979625578436 2.59979625578436 2.59979625578436 2.59979625578436 2.59979625578436 2.59979625578436 2.59979625578436 2.59979625578436 2.59979625578436 2.59979625578436 2.59979625578436 2.59979625578436 2.59979625578436 3.21186130151986 3.35537191096595 2.59979625578436 2.59979625578436 2.59979625578436 2.59979625578436 2.59979625578436 2.59979625578436 2.59979625578436 2.59979625578436 2.59979625578436 2.59979625578436 2.59979625578436 2.59979625578436 2.59979625578436 2.59979625578436 2.59979625578436 2.59979625578436 2.59979625578436 2.59979625578436 2.59979625578436 2.59979625578436 2.59979625578436 2.59979625578436 3.40126091377021 2.59979625578436 2.59979625578436 2.59979625578436 2.59979625578436 2.59979625578436 2.59979625578436 2.59979625578436 2.59979625578436 2.59979625578436 2.59979625578436 2.59979625578436 3.00944776328652 2.59979625578436 2.59979625578436 2.59979625578436 2.59979625578436 2.59979625578436 2.59979625578436 2.59979625578436 2.59979625578436 2.59979625578436 3.30063053759635 2.59979625578436 2.59979625578436 2.59979625578436 2.59979625578436 2.59979625578436 2.59979625578436 3.34493637438906 2.59979625578436 2.59979625578436 2.59979625578436 2.59979625578436 2.59979625578436 2.59979625578436 2.59979625578436 2.59979625578436 2.59979625578436 2.59979625578436 2.59979625578436 2.59979625578436 2.59979625578436 2.59979625578436 2.59979625578436 2.59979625578436 2.59979625578436 2.59979625578436 2.59979625578436 2.59979625578436 2.59979625578436 2.59979625578436 2.59979625578436 2.59979625578436 2.59979625578436 2.59979625578436 2.59979625578436 2.59979625578436 2.59979625578436 2.59979625578436 2.59979625578436 2.59979625578436 2.59979625578436 2.59979625578436 2.59979625578436 2.59979625578436 2.59979625578436 2.59979625578436 2.59979625578436 2.59979625578436 2.59979625578436 2.59979625578436 2.59979625578436 2.59979625578436 2.59979625578436 2.59979625578436 2.59979625578436 2.59979625578436 2.59979625578436 2.59979625578436 2.59979625578436 2.59979625578436 2.59979625578436 2.59979625578436 2.59979625578436 2.59979625578436 2.59979625578436 2.59979625578436 2.59979625578436 2.59979625578436 2.59979625578436 2.59979625578436 2.59979625578436 2.59979625578436 2.59979625578436 2.59979625578436 3.21599979350751 2.59979625578436 2.59979625578436 2.95967134658604 2.59979625578436 2.59979625578436 2.59979625578436 2.59979625578436 3.01337418459523 2.59979625578436 2.59979625578436 2.59979625578436 3.04772504160026 2.59979625578436 2.59979625578436 2.59979625578436 2.59979625578436 2.59979625578436 2.59979625578436 2.59979625578436 2.59979625578436 2.59979625578436 2.59979625578436 2.59979625578436 2.59979625578436 2.59979625578436 2.59979625578436 2.59979625578436 2.59979625578436 2.59979625578436 2.59979625578436 2.59979625578436 2.59979625578436 2.59979625578436 2.59979625578436 2.59979625578436 2.59979625578436 2.59979625578436 2.59979625578436 2.59979625578436 3.06852274975295 2.59979625578436 2.59979625578436 2.59979625578436 2.59979625578436 2.59979625578436 2.59979625578436 2.59979625578436 3.37329820666967 2.59979625578436 2.59979625578436 2.59979625578436 2.59979625578436 2.59979625578436 2.59979625578436 2.59979625578436 2.59979625578436 2.59979625578436 3.06159220116022 3.97456433375466 2.59979625578436 2.59979625578436 2.59979625578436 2.59979625578436 2.59979625578436 2.59979625578436 2.59979625578436 2.59979625578436 2.59979625578436 3.68400765031026 2.59979625578436 2.59979625578436 3.23387456029662 2.59979625578436 2.59979625578436 2.59979625578436 2.59979625578436 3.13449354499906 3.0751254337643 2.59979625578436 2.59979625578436 2.59979625578436 3.33483351561316 2.59979625578436 2.59979625578436 2.59979625578436 2.59979625578436 2.59979625578436 2.59979625578436 2.59979625578436 2.59979625578436 2.59979625578436 2.59979625578436 2.59979625578436 3.02532496867072 2.59979625578436 2.59979625578436 3.10157727781174 2.59979625578436 2.59979625578436 2.59979625578436 2.59979625578436 2.59979625578436 2.59979625578436 2.59979625578436 2.59979625578436 2.59979625578436 2.59979625578436 2.59979625578436 2.59979625578436 2.59979625578436 2.59979625578436 2.59979625578436 2.59979625578436 2.59979625578436 3.14105343535606 2.59979625578436 2.59979625578436 2.59979625578436 2.59979625578436 2.59979625578436 2.59979625578436 2.59979625578436 2.59979625578436 2.59979625578436 2.59979625578436 2.59979625578436 2.59979625578436 3.8437957025461 2.59979625578436 2.59979625578436 2.59979625578436 2.59979625578436 2.59979625578436 2.59979625578436 2.59979625578436 2.59979625578436 2.59979625578436 2.59979625578436 2.59979625578436 2.59979625578436 2.59979625578436 2.59979625578436 2.59979625578436 2.59979625578436 2.59979625578436 2.59979625578436 2.59979625578436 2.59979625578436 2.59979625578436 2.59979625578436 2.59979625578436 2.59979625578436 2.59979625578436 2.59979625578436 2.59979625578436 2.59979625578436 2.59979625578436 2.59979625578436 2.59979625578436 2.59979625578436 2.59979625578436 2.59979625578436 2.59979625578436 2.59979625578436 2.59979625578436 2.59979625578436 2.59979625578436 2.59979625578436 3.17372833296139 2.59979625578436 2.59979625578436 2.59979625578436 2.59979625578436 2.59979625578436 2.59979625578436 2.59979625578436 2.59979625578436 2.59979625578436 2.59979625578436 2.59979625578436 2.59979625578436 2.59979625578436 3.35883779744775 2.59979625578436 2.59979625578436 2.59979625578436 2.59979625578436 2.59979625578436 2.59979625578436 2.59979625578436 2.59979625578436 2.59979625578436 2.59979625578436 2.59979625578436 3.44198007858204 3.33065454872683 2.59979625578436 2.59979625578436 2.59979625578436 2.59979625578436 2.59979625578436 2.59979625578436 2.59979625578436 2.59979625578436 2.59979625578436 2.59979625578436 2.59979625578436 2.59979625578436 2.59979625578436 2.59979625578436 2.59979625578436 2.59979625578436 2.59979625578436 3.14025367911579 2.59979625578436 2.59979625578436 2.59979625578436 3.36487301352577 2.59979625578436 3.07195668903267 2.59979625578436 2.59979625578436 2.59979625578436 2.59979625578436 2.59979625578436 2.59979625578436 2.59979625578436 2.59979625578436 2.59979625578436 2.59979625578436 2.59979625578436 2.59979625578436 3.23323260867859 2.59979625578436 2.59979625578436 2.59979625578436 2.59979625578436 2.59979625578436 2.59979625578436 2.59979625578436 2.59979625578436 2.59979625578436 2.59979625578436 2.59979625578436 2.59979625578436 2.59979625578436 2.59979625578436 2.59979625578436 3.46018629838077 2.59979625578436 2.59979625578436 2.59979625578436 2.59979625578436 2.59979625578436 2.59979625578436 2.59979625578436 2.59979625578436 2.59979625578436 3.07216302101005 2.59979625578436 2.59979625578436 2.59979625578436 2.59979625578436 2.59979625578436 2.59979625578436 2.59979625578436 2.59979625578436 2.59979625578436 2.59979625578436 2.59979625578436 3.19701343765189 2.59979625578436 2.59979625578436 2.59979625578436 2.59979625578436 2.59979625578436 2.59979625578436 2.59979625578436 2.59979625578436 3.34678284603657 2.59979625578436 2.59979625578436 2.59979625578436 2.59979625578436 3.04596543434785 2.59979625578436 2.59979625578436 2.59979625578436 2.59979625578436 2.59979625578436 2.59979625578436 2.59979625578436 2.59979625578436 2.59979625578436 2.59979625578436 2.59979625578436 2.59979625578436 2.59979625578436 2.59979625578436 2.59979625578436 2.59979625578436 2.59979625578436 2.59979625578436 2.59979625578436 2.59979625578436 3.14868655853493 2.59979625578436 2.59979625578436 2.59979625578436 2.59979625578436 2.59979625578436 2.59979625578436 3.12701290025836 2.59979625578436 2.59979625578436 2.59979625578436 2.59979625578436 2.59979625578436 2.59979625578436 2.59979625578436 2.59979625578436 2.59979625578436 2.59979625578436 2.59979625578436 2.59979625578436 3.09168813019347 2.59979625578436 2.59979625578436 2.59979625578436 2.59979625578436 2.59979625578436 2.59979625578436 2.59979625578436 2.59979625578436 3.57941440235744 2.59979625578436 2.59979625578436 3.19311762549978 2.59979625578436 2.59979625578436 2.59979625578436 2.59979625578436 2.59979625578436 2.59979625578436 2.59979625578436 2.59979625578436 2.59979625578436 2.59979625578436 2.59979625578436 2.59979625578436 2.59979625578436 2.59979625578436 2.59979625578436 2.59979625578436 3.11791344840348 2.59979625578436 2.59979625578436 2.59979625578436 2.59979625578436 2.59979625578436 2.59979625578436 3.2962608485763 2.59979625578436 2.59979625578436 2.59979625578436 2.59979625578436 2.59979625578436 2.59979625578436 2.59979625578436 2.59979625578436 2.59979625578436 3.41619604011118 2.59979625578436 2.59979625578436 2.59979625578436 2.59979625578436 2.59979625578436 2.59979625578436 2.59979625578436 2.59979625578436 2.59979625578436 3.10040922476677 2.59979625578436 2.59979625578436 3.14894040553398 3.8918414592231 2.59979625578436 2.59979625578436 2.59979625578436 2.59979625578436 2.59979625578436 2.59979625578436 2.59979625578436 2.59979625578436 3.28089785406808 2.59979625578436 2.59979625578436 3.43352024351822 2.59979625578436 2.59979625578436 3.07652576753501 2.59979625578436 3.90720832049848 2.59979625578436 2.59979625578436 4.39206573500029 2.59979625578436 2.59979625578436 2.59979625578436 2.59979625578436 3.13052693773863 2.59979625578436 2.59979625578436 2.59979625578436 2.59979625578436 3.37017545708318 2.59979625578436 2.59979625578436 2.59979625578436 2.59979625578436 2.59979625578436 2.59979625578436 2.59979625578436 2.59979625578436 2.59979625578436 2.59979625578436 2.59979625578436 3.20178576582288 2.59979625578436 2.59979625578436 2.59979625578436 2.59979625578436 3.21867299731733 2.59979625578436 2.59979625578436 2.59979625578436 2.59979625578436 2.59979625578436 2.59979625578436 2.59979625578436 2.59979625578436 2.59979625578436 2.59979625578436 2.59979625578436 2.59979625578436 2.59979625578436 2.59979625578436 2.59979625578436 2.59979625578436 2.59979625578436 3.21444532604007 2.59979625578436 2.59979625578436 2.59979625578436 3.4742952044758 2.59979625578436 2.59979625578436 3.7341416335537 2.59979625578436 2.59979625578436 2.59979625578436 2.59979625578436 2.59979625578436 2.59979625578436 2.59979625578436 2.59979625578436 2.59979625578436 2.59979625578436 2.59979625578436 2.59979625578436 3.3444210447866 2.59979625578436 2.59979625578436 2.59979625578436 2.59979625578436 2.59979625578436 3.62972932026475 2.59979625578436 3.13093185640013 2.59979625578436 2.59979625578436 2.59979625578436 2.59979625578436 2.59979625578436 3.55977836462968 2.59979625578436 2.59979625578436 2.59979625578436 3.15454793880454 2.59979625578436 2.59979625578436 2.59979625578436 2.59979625578436 2.59979625578436 2.59979625578436 2.59979625578436 2.59979625578436 2.59979625578436 5.96501318606564 2.59979625578436 2.59979625578436 2.59979625578436 2.59979625578436 2.59979625578436 2.59979625578436 2.59979625578436 3.48287750794055 3.48455101835497 2.59979625578436 2.59979625578436 2.59979625578436 2.59979625578436 2.59979625578436 2.59979625578436 2.59979625578436 2.59979625578436 2.59979625578436 2.59979625578436 3.47394710612716 2.59979625578436 2.59979625578436 2.59979625578436 2.59979625578436 2.59979625578436 3.1677776264212 2.59979625578436 2.59979625578436 2.59979625578436 2.59979625578436 2.59979625578436 2.59979625578436 2.59979625578436 2.59979625578436 2.59979625578436 2.59979625578436 2.59979625578436 2.59979625578436 3.12439282256448 4.64884908062328 2.59979625578436 2.59979625578436 2.59979625578436 2.59979625578436 2.59979625578436 2.59979625578436 2.59979625578436 2.59979625578436 2.59979625578436 2.59979625578436 2.59979625578436 2.59979625578436 4.16338170986749 3.06320104111917 3.55423144868542 2.59979625578436 2.59979625578436 2.59979625578436 2.59979625578436 2.59979625578436 2.59979625578436 2.59979625578436 2.59979625578436 2.59979625578436 3.27693951010367 2.59979625578436 2.59979625578436
Manes.02G226100.v6.1 6.50950604221139 5.70503563487551 7.54826125448081 7.14071313675858 5.18844119486404 6.67054301582635 6.24793313720745 6.84194928682889 6.78551225799907 5.21862000119708 7.37955278911986 6.69990189934197 7.31256113216603 6.91268575233272 6.95066467044945 6.94350845572655 6.78271043544874 6.8909224851873 7.32057837879587 5.65113629306289 6.9683834576958 6.52530773164496 7.01354490791753 6.95880686598246 5.50374286525739 7.09829163831641 6.65292833328993 5.46613865601735 6.34540838083565 5.41475230790639 6.37103005148915 7.46080967099846 6.83152483320887 7.08147962156094 4.82769412137273 7.60980409891111 6.97534794368808 7.14423326354701 6.08594946035962 7.24609436095572 7.03689003286223 6.82288116547918 6.81135647478731 5.4834811209683 5.23327962527684 6.3409581036862 6.73631920474417 6.20110543566973 6.78192486300836 4.38886036418827 6.59198325825651 6.50228819320844 7.37986251312474 6.71017457049606 5.49404348499809 6.90346492789678 7.37703720704453 6.79162158609342 7.50178175040722 5.02345000698491 5.4331422605032 6.20145534076715 6.40919999824243 6.32364397525139 4.65589828743827 5.82242848061854 6.94594917224064 6.41318348330229 6.58046181043351 5.65077757066151 6.49102916781062 6.68847944630388 6.11752611833198 5.36305375509599 4.96354976747314 6.30463573430717 6.80630827658784 6.62929623464856 6.12940452369098 5.88212753690651 6.71765095023446 6.84237795997037 5.86754089169169 6.67956806897453 5.12742085380632 6.4616542351985 6.80595040251337 6.09386079369336 6.14773015906129 6.28104935426528 6.65247104733042 7.51564031465167 6.92414075549998 6.64988070138492 7.0281325268453 7.13407306523491 6.75005826810722 6.68917878127201 6.33607632521543 6.82474795146257 4.86249931224276 6.22572361796294 5.78025643602999 6.46486886703386 6.74716729012774 4.81710131527778 6.83508191210023 6.28689337875982 5.43830888520261 6.30444542693496 4.7873606548256 6.27684250615798 6.69280982592438 5.75310048170821 2.59979625578436 5.03126937615578 6.8005063196773 6.48808380618809 5.98486919370454 5.69536937149365 5.81557975678248 6.4143469658776 7.00788692088632 6.46114455618402 6.67454347298286 4.91098359372659 6.33685539130356 5.69274887157195 5.0046027953583 6.28961769919186 5.13920760143777 5.95393637747278 6.34845236162511 6.51229829874804 7.20564597460417 5.84125883158129 5.35731430249694 6.49688260716099 5.81726749845317 6.3280536452724 7.91552207375301 5.65438170078852 6.41018268719534 6.39872716209104 7.39043359924063 5.56484048248044 5.62757966400884 7.13502715772961 6.91038520854374 7.19386825727734 4.26548708096564 6.40370666482044 6.45885280902172 6.25764553798718 6.70207238726713 6.99757911645114 6.5778203966044 6.15009028097225 5.92173789511797 6.39118699219255 4.82826932289707 5.33319485427098 6.81021708927983 6.72387131210741 5.47639021072934 4.48857202118282 4.81641917716865 5.98261061277863 2.59979625578436 6.90686167716451 5.24436644142251 5.98300298425409 5.04670477852083 6.53453211995864 7.82813580616741 7.11670708564972 5.33416640285215 6.54417807292579 6.08213756305033 2.59979625578436 4.83199850311739 6.65691851097372 7.17181023117016 6.57144329913706 6.36939144478766 6.08824548252981 6.88955376271711 7.36119341249483 7.10576216280931 7.21593668518385 4.72991246533869 6.75951504309724 6.1097271051926 6.40994282328748 6.77626079744979 6.24763244021734 4.28052500265447 6.01274302996807 6.25955642163259 7.21735584405505 5.82598317230837 4.62537067386579 6.19562384638004 6.45443606975226 6.85043050503113 5.85637619491085 4.56733213087604 6.02957207163701 6.69379003299455 7.20505409972328 5.53321003149633 5.11133819770772 5.97763073520923 6.71964632633221 6.19340928918083 7.12355847717751 6.79253235856324 5.47215943159392 6.83564573266353 5.87963919725245 5.68940404278684 4.78396455993926 6.41206241787989 6.52787922039507 5.89208660799758 6.19744699866587 5.3297934882194 6.04179994984042 7.26263137492158 6.79574313586792 6.16409717865709 6.9857313017732 6.13915219196069 5.78216247416831 6.84155534103009 5.96872726337639 4.63382621249687 6.45138122171611 6.39745674380808 6.78069269595425 5.89165906456963 5.22730095032263 6.61667332563513 6.47038150008311 5.95534165381705 6.26376091474285 5.4621526889856 5.76762326300125 6.15828378082082 5.93096639095502 6.00244943033891 4.7734689088993 6.68612578851556 6.95543830959326 5.87538908095128 6.48523953894289 5.83224570338506 6.03655021212007 6.06330782814041 6.27280244135239 5.36210912197921 4.95097337616749 5.90066389128605 6.86449974070673 6.53377566141439 6.30170920615388 5.27349557164745 6.10667534503629 6.12336055941329 5.78880791574549 5.25152205245808 5.49430165510882 6.21211424780268 6.1681093939301 6.01160034137036 6.06135547939387 5.21893858152738 2.59979625578436 6.20166181986596 6.39816153867943 6.12010496718864 5.95715525780427 5.47639547680879 5.62666661786025 6.36365837109913 6.15184765112548 6.16177599264078 3.93799329061347 5.61925155592978 6.25179963559564 6.10270626046088 5.95818172279985 4.9351782932702 5.84813520142793 6.22087248347589 5.59911728083009 5.80050009712347 4.58485876971317 6.23922338717633 6.05647089593674 6.23744575768589 5.91046014851293 5.56475010297303 6.50979038671884 5.61658691389809 6.05730366739164 6.62857205195491 4.60536122604007 6.8938068107626 6.57228066771591 6.49066344817348 6.15177811019783 5.62669199015358 5.70468832421962 5.52097802124036 5.6563006435626 5.75358046107652 4.41593574299253 5.61060199734506 6.31706342040517 5.92161977170317 4.57522959498697 4.94060027080097 5.80491095913007 5.92954590349291 6.24938668991713 6.29757962555657 6.30557269966459 6.38136907290984 6.49794027815093 5.09268380854066 5.72597097284847 7.71836399231082 5.55098859867968 6.6888665534278 6.06764437829493 5.40231954572494 4.82079114439412 6.35202345896762 6.68141050546651 5.40821395191695 5.97506399145309 4.95465889665364 5.44185750575479 6.33033592979181 6.50581502775291 6.07438569462737 4.78891274619512 5.78570356438483 6.69662690841394 6.40412403546661 5.92779903652866 5.31495902161059 5.63021918768452 6.01740087678859 6.48410218031487 5.85656492809606 5.9266296067074 5.9006028716247 6.55131130940647 6.22533338426079 6.2431273751788 6.11241816090298 5.66005308100359 6.3266909285695 6.42082027422694 5.94488183892252 5.58878727945514 6.36423629088123 6.40833692331686 6.43696810319321 5.57715844885477 4.69472558455458 4.55808838826892 7.31798861257656 6.71597827937831 6.904393181905 5.49107277038808 4.77463013909622 7.13302689341195 5.53453167883865 7.08043237987454 6.20085742501347 4.9892839595558 6.53003043860529 6.681115427712 6.25661380215919 6.1860014243097 5.40381449736056 6.39504914108 6.80802233712574 6.350357264757 6.09775529325234 4.92523310772865 5.81441058748517 2.59979625578436 6.77356128098482 5.79265907689145 5.27490939057031 6.0612144532828 6.62543923850634 5.20683835039078 6.32263898372277 5.62937909003129 6.19809168199432 6.79149473204278 6.11101778954892 5.88033162642334 4.64130594750909 6.40918352973492 6.96791212339541 6.88994140205021 6.08947699529104 5.00946439345354 6.57661251434197 6.37691667567779 6.23837512727194 5.88018993502408 5.23935893395428 6.84311553801216 6.20962693884991 6.20388766357654 6.80748241500981 5.24738035134852 6.20890332798752 6.43975243939997 5.80756981738394 6.66374591312786 6.93665394648164 5.8954835281217 6.49195703372532 6.0271042242532 6.41084574110884 4.72948507345007 5.9696144988693 6.16385639487345 6.11580565018454 5.63531923399837 5.21939169441413 5.54612569331165 6.08407255042159 6.10430891194656 5.2844633165029 3.76287120541303 5.97502815395691 5.93475304193794 6.56285835700814 6.25554039024469 4.79268532281215 6.01748262524632 5.68388267127952 6.54457797722651 4.87826982219264 5.46822226032446 6.38642643424971 5.50036484265425 5.50779516758466 7.11214083949153 4.56331016415297 6.03122283868685 6.54833335081141 6.12579266261791 7.01490910985843 5.17463785785773 5.42046789449414 6.4637011169652 5.95134169681724 5.75852879848406 5.32372694557052 6.66840939714224 6.31201757615649 5.60764011174488 6.16484183235944 5.75103559587408 4.69791007343076 6.24094186202071 6.24652720176741 5.66581935035103 7.10505589599077 5.75403635178396 6.10588000088062 6.53932909478089 5.78454372333606 5.35180591973225 4.80801168131959 5.28848313834849 6.3811581025713 5.43554283881516 6.13726479597257 6.11790620364816 6.59072413284858 6.80789294740253 6.3214633291755 5.95031177699175 6.25938684659464 6.5112188430522 6.15010171869123 7.10821661103043 5.6361134538972 4.91152568026685 6.65118812132478 6.38854384964311 5.88909765292729 6.56993778709832 4.45332118908992 6.60875783368076 6.26835408417034 6.24741359960638 6.20927302172592 5.18609608052685 7.15258064184942 6.8402792735361 6.96954866251612 5.09491590642452 4.84999290272107 6.06038250221934 6.74224344439527 6.45684448087937 6.5766635994279 4.44526771028706 6.90905781528871 6.26258083841222 6.72263223227029 6.14411247994752 5.62207048194683 6.37557505364591 5.7427195809487 6.48836465400326 6.36599362516863 5.72857258448811 6.79922172995397 6.2154497754613 5.62785283869138 6.55256793035574 5.42734564276673 6.48526734263482 6.44124922212225 6.36524571001342 6.04337176002265 4.9867814338827 6.85130690729127 6.87110109451254 6.77672375753331 6.32353186001368 6.19812984963844 7.28879857260676 6.9079446740015 6.41032025907993 7.01883934214074 4.70689341294896 7.43802633116553 6.76537836981539 6.34367229962594 6.20088392632563 4.7753879155011 7.13400566300576 7.22633016190774 6.93275059754734 6.05547757581182 5.46748853007692 6.6656590119356 6.2710899673373 6.65418855988452 6.53605226782735 5.29672966788421 6.74050289264262 6.06642598517771 5.91192485199006 6.26067500016283 6.15539957820569 5.61680984238402 6.67873789888741 5.89822336901242 6.55931325821114 5.883188101226 4.93220974711209 6.85566485400458 7.09334860864152 6.78561455503441 5.78668454825235 4.25794387672197 5.60716557760844 6.93919642566669 6.10345290532168 7.37586612774982 5.69773306030088 6.9622439857829 6.6270711089983 6.38113382598559 6.3283054085684 5.3040586457599 7.00530595496766 7.22381765891977 6.52882141509329 6.04847693802618 4.13856444306581 6.41986586624015 7.44531332089126 7.16341954118596 5.8578521933368 6.49893827073802 6.75167765057485 5.7706713856535 6.0766540992538 6.56064279555338 5.66420509932038 6.77405506113007 6.99741706434566 7.13572650975887 5.65888721160972 3.3197901182369 7.13984819541573 7.11399778798927 6.76446169598145 6.50962116775281 4.77195109365322 7.09084021487607 5.45667075841334 6.11310244609941 7.01832804733692 5.31216276199688 7.25945856624711 6.56264588133248 6.66397207152337 5.99213782601837 4.60972899230954 6.0464158074315 5.99159582542454 6.16847307301605 5.85084255749204 2.59979625578436 6.32895880921665 5.97538751532192 6.36295900672594 6.04563729562595 5.96520687108969 7.04991150410253 6.11989533600659 2.59979625578436 6.70706778784254 5.63910854680998 6.34103378889144 6.37807508650311 6.2528941803097 6.97213888231986 5.1909062690305 7.16517789298145 6.00183384284852 5.98350200318222 5.48654237256066 6.27438817492132 5.96590100077606 5.91159327688509 6.39089051577756 6.28316985908194 4.95318594946585 6.29586657838785 7.40703718308614 5.62284423281244 6.27200549259136 5.73658658847852 6.43079955178938 6.81393455847621 7.1612387195498 6.23192298284751 6.50126118003344 5.79226950791516 6.12074310981147 6.34879135523024 7.03614445143358 6.81176156477574 5.4204009458369 6.81793517220692 6.84388913873096 6.61679245952986 6.75781819729958 5.05732062186306 6.36160334290186 6.96628363946047 6.08888719334662 5.87488984003033 4.80239419645407 6.61236072902449 6.3768204571989 6.77347466532204 5.58199503896976 2.59979625578436 6.04122093659386 6.23808933028928 6.10666724390301 6.314152850383 5.46680709007916 6.28858703591959 6.94684580438534 6.50553904164674 7.10285256756443 5.89433697754706 5.17172098962479 6.94852141500761 6.51884289822673 7.23327306734064 6.6576628830106 5.97106468447002 6.39927876837853 6.23549957459956 6.39777766601582 6.36633832492039 5.78940373422381 6.81805052929652 6.79918894271654 7.16793871790521 4.40156041935613 5.41268350528487 6.92057562255458 6.18322341047045 6.93691960329731 6.80390323293875 6.21243320393232 6.85591170617044 6.59531862548343 6.27171112895567 6.24143163291295 5.63200840400313 4.69183332811862 5.53228891480301 6.45798226619956 7.04292462043997 7.09926632044608 6.70502308819227 5.80838960365073 6.50893107855751 5.81669024422633 6.27982949393193 6.1967062601825 5.61088024143791 6.60861426160522 5.89592545876234 6.58039489001414 6.30235490966814 6.08202436436095 6.46057828847985 5.41829998478601 5.65509092081382 6.36256937043159 6.51107243450079 5.22016828137769 5.40658661722593 7.0751104129866 6.67332569272801 7.03793039614239 5.42686717921785 4.81375502839785 6.23118520696617 6.5116824459694 6.76293808975353 7.22161624998131 4.81176026535642 6.3190679444645
Manes.02G226200.v6.1 2.59979625578436 2.59979625578436 2.59979625578436 2.59979625578436 2.59979625578436 2.59979625578436 2.59979625578436 2.59979625578436 2.59979625578436 2.59979625578436 2.59979625578436 2.59979625578436 2.59979625578436 2.59979625578436 2.59979625578436 2.59979625578436 2.59979625578436 2.59979625578436 2.59979625578436 2.59979625578436 2.59979625578436 2.59979625578436 2.59979625578436 3.03555783025232 2.59979625578436 2.59979625578436 2.59979625578436 2.59979625578436 2.59979625578436 2.59979625578436 2.59979625578436 2.59979625578436 2.59979625578436 2.59979625578436 2.59979625578436 2.59979625578436 2.59979625578436 2.59979625578436 3.27237941274458 2.59979625578436 3.23201493111793 2.59979625578436 2.59979625578436 2.59979625578436 2.59979625578436 2.59979625578436 3.52617709414591 2.59979625578436 2.59979625578436 2.59979625578436 2.59979625578436 3.25791388366613 2.59979625578436 2.59979625578436 2.59979625578436 2.59979625578436 2.59979625578436 3.11439241586576 2.59979625578436 3.14040437654277 2.59979625578436 2.59979625578436 2.59979625578436 2.59979625578436 2.59979625578436 2.59979625578436 2.59979625578436 3.19194094230314 3.12093291120984 2.59979625578436 2.59979625578436 2.59979625578436 2.59979625578436 2.59979625578436 2.59979625578436 2.59979625578436 3.12344627707087 3.06039705082243 2.59979625578436 2.59979625578436 2.59979625578436 2.59979625578436 2.59979625578436 2.59979625578436 2.59979625578436 2.59979625578436 2.59979625578436 2.59979625578436 2.59979625578436 2.59979625578436 2.59979625578436 2.59979625578436 2.59979625578436 2.59979625578436 2.59979625578436 2.59979625578436 2.59979625578436 2.59979625578436 2.59979625578436 2.59979625578436 2.59979625578436 2.59979625578436 3.10904969198695 2.59979625578436 2.59979625578436 2.59979625578436 2.59979625578436 2.59979625578436 2.59979625578436 2.59979625578436 2.59979625578436 2.59979625578436 2.59979625578436 2.59979625578436 2.59979625578436 2.59979625578436 2.59979625578436 2.59979625578436 3.40831739229295 3.42147577135509 2.59979625578436 2.59979625578436 3.09809346900321 2.59979625578436 2.59979625578436 2.59979625578436 2.59979625578436 3.21516294932886 2.59979625578436 2.59979625578436 2.59979625578436 3.42111300273466 2.59979625578436 2.59979625578436 2.59979625578436 2.59979625578436 3.4898242940079 2.59979625578436 2.59979625578436 2.59979625578436 2.59979625578436 3.1779458868114 2.59979625578436 3.34739219599138 2.59979625578436 2.59979625578436 2.59979625578436 2.59979625578436 2.59979625578436 2.59979625578436 2.59979625578436 3.17781093920006 2.59979625578436 2.59979625578436 2.59979625578436 2.59979625578436 2.59979625578436 2.59979625578436 3.07495913220232 2.59979625578436 2.59979625578436 2.59979625578436 2.59979625578436 2.59979625578436 2.59979625578436 2.59979625578436 2.59979625578436 3.07465554562221 2.59979625578436 2.59979625578436 2.59979625578436 2.59979625578436 2.59979625578436 2.59979625578436 3.10734665489403 3.06457845309048 2.59979625578436 2.59979625578436 2.59979625578436 2.59979625578436 2.59979625578436 2.59979625578436 2.59979625578436 2.9940602321428 2.59979625578436 2.59979625578436 3.16817936116962 3.04936763595227 2.59979625578436 3.21065778610885 2.59979625578436 2.59979625578436 3.24239127858813 2.59979625578436 3.21994986238806 2.59979625578436 2.59979625578436 2.59979625578436 3.32529133428012 2.59979625578436 3.30082812140204 2.59979625578436 3.56999139100163 3.58610308529756 3.32619170863699 3.47906877077808 3.26541768118622 2.59979625578436 2.59979625578436 3.20579552351965 3.19875009976656 2.59979625578436 3.4134412798777 3.08019605297528 3.04879652493302 3.41156478748641 2.59979625578436 2.59979625578436 2.59979625578436 3.02576765931864 2.59979625578436 3.07737644082094 2.59979625578436 3.05392758145134 2.59979625578436 2.59979625578436 2.59979625578436 3.35455894485225 2.59979625578436 2.59979625578436 3.20780008800332 2.59979625578436 2.59979625578436 3.56420162476325 3.52367043205901 3.50611797315604 3.05800329061214 3.19677433375722 2.59979625578436 3.37329820666967 3.24358690281098 3.1852947067468 2.59979625578436 2.59979625578436 3.28739172790693 2.59979625578436 2.59979625578436 2.59979625578436 3.12024369940562 3.25014544349024 3.13619888814257 3.23218886600296 3.40975513062506 2.59979625578436 3.01582169102262 3.48593425868481 2.59979625578436 2.59979625578436 2.59979625578436 3.40954712367928 2.59979625578436 3.38024867922274 3.19556340470997 3.04994649852283 2.59979625578436 3.11512830171232 3.5213345440218 3.85161638597065 2.59979625578436 3.64450280832904 3.22228357111191 3.09404548459673 3.14632375028407 2.59979625578436 3.06864531641847 3.07270803269098 2.59979625578436 2.59979625578436 2.59979625578436 2.59979625578436 3.45647313848074 2.59979625578436 3.16701465435691 3.09839870207427 4.24992696834509 2.59979625578436 2.59979625578436 2.59979625578436 3.89059840223539 2.59979625578436 3.17749061347233 2.59979625578436 2.59979625578436 3.19546030758457 2.59979625578436 3.35223927418133 2.59979625578436 3.2892755442546 3.18590979373873 3.30235343986351 3.38877233985551 3.3438924755943 3.27020841900006 2.59979625578436 3.56674635887428 3.79469870865205 3.14105343535606 3.40968187193882 2.59979625578436 2.59979625578436 2.59979625578436 2.59979625578436 3.5355313654343 3.61588927876974 3.50591962117144 2.59979625578436 3.87592867535044 3.20827003153473 2.59979625578436 2.59979625578436 3.43504416208772 2.59979625578436 2.59979625578436 3.32385717853539 3.44068119535472 3.82017398648223 3.29274630253399 3.08857273903009 2.59979625578436 2.59979625578436 2.59979625578436 2.59979625578436 2.59979625578436 2.59979625578436 3.25661411864085 3.89264417556316 2.59979625578436 2.59979625578436 2.59979625578436 2.59979625578436 2.59979625578436 2.59979625578436 2.59979625578436 3.84804290290565 2.59979625578436 3.14307563156158 3.0961917105276 3.06942971940629 3.43349796729455 3.40050620406403 2.59979625578436 3.3040166343606 2.59979625578436 3.20704156102309 3.17763575246582 3.28404026497614 3.26884182041456 2.59979625578436 3.37363417613735 3.81465209650602 3.40627964740502 2.59979625578436 2.59979625578436 2.59979625578436 2.59979625578436 3.27934697100873 3.11937986360436 3.31762165171637 2.59979625578436 3.16047819545527 3.34487133408656 3.33690766491106 2.59979625578436 2.59979625578436 2.59979625578436 2.59979625578436 2.59979625578436 2.59979625578436 2.59979625578436 3.687134314737 2.59979625578436 2.59979625578436 3.17468152259091 3.11136320296335 3.09253880012922 2.9813665940389 3.19947538049542 2.59979625578436 2.59979625578436 3.49604567278014 2.59979625578436 2.59979625578436 3.03367268315916 2.59979625578436 2.59979625578436 2.59979625578436 3.06134786401126 2.59979625578436 2.59979625578436 3.52286694781948 3.08059389465736 4.09528268470874 3.29247100215013 3.99741940809082 3.83889866013239 3.35977791636333 4.28079282277433 3.11784851617552 3.33067381019803 3.36487301352577 2.59979625578436 2.59979625578436 2.59979625578436 2.59979625578436 3.25899884065111 3.09756767139413 3.29886172274126 2.59979625578436 3.51034282900347 4.02756779481344 3.23341689300654 3.35537022837668 2.59979625578436 2.59979625578436 3.48869614937631 3.50203005288194 4.0357668921639 3.2415469443954 3.44261754966494 3.82574288094967 2.59979625578436 3.6767139055283 2.59979625578436 3.35334699951933 3.30108436898664 2.59979625578436 3.5652046731186 2.59979625578436 2.59979625578436 3.26472095490408 3.10140652150073 2.59979625578436 2.59979625578436 3.43303792983199 4.47308998481192 3.01541759514865 3.2656464759195 2.59979625578436 2.59979625578436 3.0755768791799 3.07216302101005 3.89996312790387 2.59979625578436 2.59979625578436 2.59979625578436 2.59979625578436 2.59979625578436 3.02191542271198 2.59979625578436 2.59979625578436 2.59979625578436 2.59979625578436 2.59979625578436 2.59979625578436 3.25910669545783 2.59979625578436 3.47284080734992 3.32230035878917 3.63807990455992 2.59979625578436 2.59979625578436 2.59979625578436 3.01490231394773 3.31367075302264 3.54399020599517 3.09151528685361 3.04596543434785 2.59979625578436 2.59979625578436 2.59979625578436 2.59979625578436 3.23299208811065 2.59979625578436 2.59979625578436 2.59979625578436 3.41604772664298 2.59979625578436 3.0490669307664 2.59979625578436 2.59979625578436 3.55071511297521 3.09854109867356 3.23608720942091 3.13327665589051 3.36713490980945 2.59979625578436 2.59979625578436 2.59979625578436 2.59979625578436 2.59979625578436 3.32965303865418 2.59979625578436 3.49105114569248 2.59979625578436 2.59979625578436 3.1505585915272 3.20229976147952 3.10694865309437 2.59979625578436 2.59979625578436 3.11486485550114 2.59979625578436 2.59979625578436 2.59979625578436 3.13899408145671 3.29891955515538 2.59979625578436 3.09168813019347 2.59979625578436 2.59979625578436 3.09055428047105 3.3533297151516 3.21993074199792 3.77143903312147 2.59979625578436 3.16031210264774 2.59979625578436 3.0356971867682 2.59979625578436 3.61372050619766 3.28720428082605 2.59979625578436 3.28280950206751 2.59979625578436 3.60655312067859 2.59979625578436 3.4978365852273 2.59979625578436 2.59979625578436 2.59979625578436 2.59979625578436 3.10526400266323 3.12386348523869 2.59979625578436 2.59979625578436 2.59979625578436 2.59979625578436 2.59979625578436 3.27177532694313 2.59979625578436 2.59979625578436 2.59979625578436 2.59979625578436 3.09463790016529 2.59979625578436 3.11591032459858 2.59979625578436 3.00173983477685 3.85036913035679 2.59979625578436 3.21960951687133 3.13403103541172 2.96285904255512 3.0753039300318 3.09490341468928 2.59979625578436 3.2004768242502 3.47843854242518 2.59979625578436 3.20566299976803 2.59979625578436 2.59979625578436 2.59979625578436 3.10040922476677 3.50360441488598 3.20691983770591 3.37185434725751 3.8918414592231 2.59979625578436 2.59979625578436 2.59979625578436 3.23796702278507 2.59979625578436 2.59979625578436 2.59979625578436 3.60066604531036 2.59979625578436 2.59979625578436 2.59979625578436 2.59979625578436 2.59979625578436 2.59979625578436 2.59979625578436 2.59979625578436 3.90720832049848 2.59979625578436 2.59979625578436 3.60043099403342 3.12478781716686 2.59979625578436 2.59979625578436 2.59979625578436 3.13052693773863 3.21175968271509 2.59979625578436 2.59979625578436 2.59979625578436 2.59979625578436 2.59979625578436 3.23274696978057 3.3197901182369 3.23836589690278 2.59979625578436 3.05399940778521 3.22347444536885 2.59979625578436 2.59979625578436 2.59979625578436 3.0640794104873 3.20178576582288 2.59979625578436 2.59979625578436 3.0945433916009 3.22310506880101 3.65620036502695 2.59979625578436 2.59979625578436 2.59979625578436 2.59979625578436 2.59979625578436 2.59979625578436 2.59979625578436 3.52311327369897 2.59979625578436 2.59979625578436 2.59979625578436 4.28711904250441 2.59979625578436 2.59979625578436 3.14201754722178 2.59979625578436 3.21021486625664 2.59979625578436 2.59979625578436 2.59979625578436 2.59979625578436 2.59979625578436 3.33857317196314 3.09747954102011 3.97274571856209 2.59979625578436 2.59979625578436 3.40690696027832 2.59979625578436 2.59979625578436 2.59979625578436 2.59979625578436 2.59979625578436 2.59979625578436 2.59979625578436 2.59979625578436 3.37587920586357 3.3444210447866 2.59979625578436 2.59979625578436 2.59979625578436 2.59979625578436 2.59979625578436 4.02838372931525 2.59979625578436 2.59979625578436 2.59979625578436 2.59979625578436 3.50030527778916 3.2546236740327 3.09629371888845 3.76538008445022 2.59979625578436 3.50179941331691 3.31013988848557 3.37964665561139 2.59979625578436 2.59979625578436 2.59979625578436 3.02276451142146 2.59979625578436 2.59979625578436 2.59979625578436 2.59979625578436 2.59979625578436 2.59979625578436 3.5405384840355 2.59979625578436 2.59979625578436 3.14301693326046 2.59979625578436 2.59979625578436 3.21892146666363 2.59979625578436 3.23023422384682 2.59979625578436 3.059035661787 3.13790827944038 2.59979625578436 2.59979625578436 2.59979625578436 2.59979625578436 3.36674922290519 2.59979625578436 2.59979625578436 2.59979625578436 2.59979625578436 3.51820813889633 2.59979625578436 3.06746869606695 3.33144589813899 3.57146495650175 2.59979625578436 3.13558510809591 3.15933397875847 2.59979625578436 2.59979625578436 2.59979625578436 3.44930817813875 2.59979625578436 3.92030111956724 2.59979625578436 2.59979625578436 3.1964791051938 2.59979625578436 4.64884908062328 2.59979625578436 2.59979625578436 2.59979625578436 2.59979625578436 2.59979625578436 2.59979625578436 2.59979625578436 3.72791025041151 3.08541878809132 3.20730882339491 2.59979625578436 3.8356080573271 2.59979625578436 2.59979625578436 3.55423144868542 2.59979625578436 2.59979625578436 2.59979625578436 3.0292052725966 4.38907894129213 2.59979625578436 2.59979625578436 2.59979625578436 2.59979625578436 3.91999955666899 3.31064883422489 2.59979625578436
Manes.02G226300.v6.1 2.59979625578436 2.59979625578436 2.59979625578436 3.33882252641644 3.49576513406243 2.59979625578436 2.59979625578436 2.59979625578436 2.59979625578436 2.59979625578436 2.59979625578436 2.59979625578436 2.59979625578436 2.59979625578436 2.59979625578436 2.59979625578436 3.13614105965968 2.59979625578436 2.59979625578436 2.59979625578436 2.59979625578436 2.59979625578436 2.59979625578436 2.59979625578436 2.59979625578436 2.59979625578436 3.16295777007222 2.59979625578436 2.59979625578436 2.59979625578436 2.59979625578436 2.59979625578436 2.59979625578436 2.59979625578436 2.59979625578436 2.59979625578436 2.59979625578436 2.59979625578436 2.59979625578436 2.59979625578436 2.59979625578436 2.59979625578436 2.59979625578436 2.59979625578436 2.59979625578436 2.59979625578436 2.59979625578436 2.59979625578436 3.13370949737372 2.59979625578436 3.11136424535262 2.59979625578436 2.59979625578436 3.61356726487245 2.59979625578436 2.59979625578436 2.59979625578436 2.59979625578436 2.59979625578436 2.59979625578436 2.59979625578436 2.59979625578436 2.59979625578436 2.59979625578436 2.59979625578436 2.59979625578436 2.59979625578436 2.59979625578436 2.59979625578436 2.59979625578436 2.59979625578436 2.59979625578436 2.59979625578436 2.59979625578436 2.59979625578436 2.59979625578436 3.12344627707087 2.59979625578436 2.59979625578436 3.10989770956048 3.19937689101105 3.48717057272481 2.59979625578436 3.11095649955553 2.59979625578436 2.59979625578436 3.05429937403947 3.24852250119544 3.1906912113914 2.59979625578436 2.59979625578436 2.59979625578436 2.59979625578436 2.59979625578436 2.59979625578436 2.59979625578436 2.59979625578436 2.59979625578436 2.59979625578436 2.59979625578436 2.59979625578436 2.59979625578436 2.59979625578436 2.59979625578436 2.59979625578436 2.59979625578436 2.59979625578436 2.59979625578436 2.59979625578436 2.59979625578436 2.59979625578436 2.59979625578436 2.59979625578436 2.59979625578436 2.59979625578436 2.59979625578436 2.59979625578436 3.30063053759635 2.59979625578436 2.59979625578436 2.59979625578436 2.59979625578436 2.59979625578436 2.59979625578436 2.59979625578436 2.59979625578436 2.59979625578436 2.59979625578436 2.59979625578436 2.59979625578436 2.59979625578436 2.59979625578436 2.59979625578436 2.59979625578436 2.59979625578436 2.59979625578436 2.59979625578436 2.59979625578436 2.59979625578436 2.59979625578436 2.59979625578436 2.59979625578436 2.59979625578436 2.59979625578436 2.59979625578436 2.59979625578436 2.59979625578436 2.59979625578436 3.07277416937966 2.59979625578436 3.18241641221583 2.59979625578436 2.59979625578436 2.59979625578436 3.4189762416518 3.07194257290571 2.59979625578436 2.59979625578436 2.59979625578436 2.59979625578436 2.59979625578436 2.59979625578436 2.59979625578436 2.59979625578436 2.59979625578436 2.59979625578436 3.45050421449097 2.59979625578436 2.59979625578436 2.59979625578436 2.59979625578436 2.59979625578436 2.59979625578436 2.59979625578436 2.59979625578436 2.59979625578436 2.59979625578436 2.59979625578436 2.59979625578436 2.59979625578436 2.59979625578436 2.59979625578436 2.59979625578436 2.59979625578436 2.59979625578436 2.59979625578436 2.59979625578436 2.59979625578436 2.59979625578436 2.59979625578436 2.59979625578436 3.037160815614 2.59979625578436 2.59979625578436 2.59979625578436 2.59979625578436 2.59979625578436 2.59979625578436 3.32529133428012 2.59979625578436 2.59979625578436 2.59979625578436 2.59979625578436 2.59979625578436 2.59979625578436 3.11263355011005 2.59979625578436 2.59979625578436 2.59979625578436 2.59979625578436 2.59979625578436 2.59979625578436 2.59979625578436 2.59979625578436 2.59979625578436 2.59979625578436 2.59979625578436 2.59979625578436 2.59979625578436 2.59979625578436 2.59979625578436 2.59979625578436 3.38420121746441 2.59979625578436 2.59979625578436 3.16305146276653 2.59979625578436 2.59979625578436 2.59979625578436 2.9870565861914 3.71753787324902 2.59979625578436 2.59979625578436 2.59979625578436 2.59979625578436 2.59979625578436 2.59979625578436 2.59979625578436 2.59979625578436 2.59979625578436 2.59979625578436 2.59979625578436 2.59979625578436 2.59979625578436 2.59979625578436 2.59979625578436 2.59979625578436 2.59979625578436 2.59979625578436 2.59979625578436 2.59979625578436 2.59979625578436 2.59979625578436 2.59979625578436 2.59979625578436 2.59979625578436 2.59979625578436 2.59979625578436 2.59979625578436 2.59979625578436 2.59979625578436 2.59979625578436 2.59979625578436 2.59979625578436 2.59979625578436 2.59979625578436 2.59979625578436 2.59979625578436 2.59979625578436 2.59979625578436 2.59979625578436 2.59979625578436 2.59979625578436 2.59979625578436 2.59979625578436 2.59979625578436 2.59979625578436 2.59979625578436 2.59979625578436 2.59979625578436 2.59979625578436 2.59979625578436 2.59979625578436 2.59979625578436 2.59979625578436 2.59979625578436 2.59979625578436 2.59979625578436 2.59979625578436 2.59979625578436 3.17749061347233 3.25348081783336 2.59979625578436 3.19546030758457 2.59979625578436 2.59979625578436 4.04816312576133 2.59979625578436 2.59979625578436 2.59979625578436 2.59979625578436 2.59979625578436 2.59979625578436 2.59979625578436 2.59979625578436 2.59979625578436 2.59979625578436 2.59979625578436 2.59979625578436 2.59979625578436 2.59979625578436 2.59979625578436 2.59979625578436 2.59979625578436 2.59979625578436 2.59979625578436 2.59979625578436 2.59979625578436 2.59979625578436 2.59979625578436 2.59979625578436 3.34573460342168 2.59979625578436 2.59979625578436 2.59979625578436 2.59979625578436 2.59979625578436 2.59979625578436 2.59979625578436 2.59979625578436 2.59979625578436 2.59979625578436 2.59979625578436 2.59979625578436 2.59979625578436 2.59979625578436 3.82267206026043 2.59979625578436 2.59979625578436 2.59979625578436 2.59979625578436 2.59979625578436 2.59979625578436 2.59979625578436 2.59979625578436 2.59979625578436 2.59979625578436 2.59979625578436 3.1933542419055 2.59979625578436 2.59979625578436 2.59979625578436 2.59979625578436 2.59979625578436 2.59979625578436 2.59979625578436 2.59979625578436 2.59979625578436 2.59979625578436 2.59979625578436 2.59979625578436 2.59979625578436 2.59979625578436 2.59979625578436 2.59979625578436 2.59979625578436 2.59979625578436 2.59979625578436 2.59979625578436 2.59979625578436 2.59979625578436 3.49785141248313 3.15037536408807 2.59979625578436 2.59979625578436 2.59979625578436 2.59979625578436 3.39847187901467 3.02689750774351 2.59979625578436 2.59979625578436 2.59979625578436 2.59979625578436 2.59979625578436 2.59979625578436 2.59979625578436 2.59979625578436 2.59979625578436 2.59979625578436 2.59979625578436 2.59979625578436 2.59979625578436 2.59979625578436 2.59979625578436 2.59979625578436 2.59979625578436 2.59979625578436 3.41721789991342 2.59979625578436 2.59979625578436 2.59979625578436 2.59979625578436 2.59979625578436 2.59979625578436 2.59979625578436 2.59979625578436 2.59979625578436 2.59979625578436 2.59979625578436 2.59979625578436 3.27040979766199 2.59979625578436 3.12339831546568 2.59979625578436 2.59979625578436 2.59979625578436 3.09650342821345 2.59979625578436 2.59979625578436 2.59979625578436 2.59979625578436 2.59979625578436 2.59979625578436 2.59979625578436 2.59979625578436 2.59979625578436 2.59979625578436 2.59979625578436 2.59979625578436 2.59979625578436 2.59979625578436 2.59979625578436 2.59979625578436 2.59979625578436 2.59979625578436 2.59979625578436 2.59979625578436 2.59979625578436 2.59979625578436 2.59979625578436 2.59979625578436 2.59979625578436 3.89363607006768 2.59979625578436 2.59979625578436 2.59979625578436 2.59979625578436 2.59979625578436 2.59979625578436 2.59979625578436 2.59979625578436 2.59979625578436 4.28602391322598 2.59979625578436 2.59979625578436 2.59979625578436 2.59979625578436 2.59979625578436 2.59979625578436 2.59979625578436 3.52125331557304 2.59979625578436 2.59979625578436 2.59979625578436 2.59979625578436 2.59979625578436 2.59979625578436 2.59979625578436 2.59979625578436 2.59979625578436 2.59979625578436 3.13091120944092 3.01490231394773 2.59979625578436 2.59979625578436 2.59979625578436 2.59979625578436 2.59979625578436 2.59979625578436 2.59979625578436 2.59979625578436 2.59979625578436 3.13368629208698 3.15150067151979 2.59979625578436 2.59979625578436 2.59979625578436 2.59979625578436 2.59979625578436 2.59979625578436 2.59979625578436 2.59979625578436 2.59979625578436 2.59979625578436 2.59979625578436 2.59979625578436 2.59979625578436 2.59979625578436 2.59979625578436 2.59979625578436 2.59979625578436 2.59979625578436 2.59979625578436 2.59979625578436 2.59979625578436 2.59979625578436 2.59979625578436 2.59979625578436 2.59979625578436 2.59979625578436 2.59979625578436 2.59979625578436 2.59979625578436 2.59979625578436 2.59979625578436 3.29891955515538 3.04736748769776 2.59979625578436 2.59979625578436 2.59979625578436 2.59979625578436 2.59979625578436 2.59979625578436 2.59979625578436 2.59979625578436 2.59979625578436 2.59979625578436 2.59979625578436 2.59979625578436 2.59979625578436 2.59979625578436 2.59979625578436 2.59979625578436 2.59979625578436 2.59979625578436 2.59979625578436 2.59979625578436 2.59979625578436 2.59979625578436 2.59979625578436 2.59979625578436 2.59979625578436 2.59979625578436 2.59979625578436 2.59979625578436 2.59979625578436 2.59979625578436 2.59979625578436 2.59979625578436 2.59979625578436 3.83844866546774 2.59979625578436 2.59979625578436 4.23366688163413 2.59979625578436 2.59979625578436 2.59979625578436 2.59979625578436 2.59979625578436 2.59979625578436 2.59979625578436 2.59979625578436 2.59979625578436 2.59979625578436 2.59979625578436 3.61641427842445 2.59979625578436 2.59979625578436 2.59979625578436 2.59979625578436 2.59979625578436 2.59979625578436 2.59979625578436 3.69810982247138 5.31755474360986 3.45229135332417 3.37185434725751 3.36204250988082 2.59979625578436 4.38275651510986 3.46235777925282 2.59979625578436 2.59979625578436 2.59979625578436 2.59979625578436 2.59979625578436 2.59979625578436 3.60091484347649 3.36854487766473 3.89274358706688 4.02726056418837 2.59979625578436 2.59979625578436 2.59979625578436 2.59979625578436 2.59979625578436 2.59979625578436 2.59979625578436 3.33826151136271 4.71282695880108 3.15066378465705 2.59979625578436 2.59979625578436 2.59979625578436 2.59979625578436 2.59979625578436 2.59979625578436 4.68601799551878 3.32636466370826 4.63660660576892 4.28442039026697 2.59979625578436 2.59979625578436 2.59979625578436 3.47520283733032 2.59979625578436 3.21559004798566 2.59979625578436 3.0640794104873 2.59979625578436 2.59979625578436 2.59979625578436 3.0945433916009 2.59979625578436 2.59979625578436 2.59979625578436 2.59979625578436 2.59979625578436 2.59979625578436 2.59979625578436 2.59979625578436 2.59979625578436 2.59979625578436 2.59979625578436 2.59979625578436 2.59979625578436 2.59979625578436 2.59979625578436 4.40711821045092 2.59979625578436 2.59979625578436 2.59979625578436 2.59979625578436 2.59979625578436 2.59979625578436 2.59979625578436 2.59979625578436 2.59979625578436 2.59979625578436 2.59979625578436 2.59979625578436 2.59979625578436 2.59979625578436 2.59979625578436 2.59979625578436 2.59979625578436 2.59979625578436 2.59979625578436 2.59979625578436 3.62643403330102 3.32868425701424 2.59979625578436 3.3444210447866 2.59979625578436 2.59979625578436 3.20854780368858 2.59979625578436 2.59979625578436 2.59979625578436 2.59979625578436 3.86703329578952 2.59979625578436 2.59979625578436 3.99217995109767 3.06479868293381 3.09629371888845 3.43488083141115 2.59979625578436 2.59979625578436 2.59979625578436 2.59979625578436 2.59979625578436 3.27070239318665 3.56247340105491 2.59979625578436 3.5302863255487 2.59979625578436 2.59979625578436 2.59979625578436 2.59979625578436 2.59979625578436 2.59979625578436 2.59979625578436 3.17310155599223 3.14301693326046 2.59979625578436 2.59979625578436 2.59979625578436 2.59979625578436 2.59979625578436 2.59979625578436 2.59979625578436 2.59979625578436 2.59979625578436 2.59979625578436 2.59979625578436 2.59979625578436 2.59979625578436 2.59979625578436 3.06152639500709 3.47394710612716 2.59979625578436 2.59979625578436 2.59979625578436 2.59979625578436 2.59979625578436 2.59979625578436 2.59979625578436 2.59979625578436 2.59979625578436 2.59979625578436 2.59979625578436 2.59979625578436 2.59979625578436 2.59979625578436 2.59979625578436 2.59979625578436 2.59979625578436 2.59979625578436 2.59979625578436 2.59979625578436 2.59979625578436 2.59979625578436 3.22145036302252 2.59979625578436 2.59979625578436 3.11287055727565 2.59979625578436 3.40738645349279 3.28340384350047 3.63732703474947 2.59979625578436 2.59979625578436 2.59979625578436 2.59979625578436 2.59979625578436 2.59979625578436 2.59979625578436 2.59979625578436 2.59979625578436 2.59979625578436 2.59979625578436 2.59979625578436 2.59979625578436 2.59979625578436 2.59979625578436 2.59979625578436 2.59979625578436
Manes.02G226400.v6.1 5.57034093639299 5.21186817014204 4.3707633545983 5.1823620930823 4.88713510317761 5.52069990455767 5.79689532505939 4.57509933520789 4.57268950638948 4.64437088272223 5.10947817524955 4.54779363222009 4.73087359127562 5.81286529111601 4.13386566620745 5.20450764487354 4.64765246602594 5.40690247268181 6.10011550008177 4.98594844807114 5.619853448357 5.38783495638151 5.47883675508077 6.82301535064698 6.3493739603572 4.89783290464758 5.02281317219697 4.88410462378395 5.03409015116063 4.27120870701631 5.69595582123586 4.91802159211408 4.39750343869171 5.4512503801907 4.1688283887468 5.76640965099755 5.52943740549122 4.16110391583899 5.29877900864144 4.40258515722602 5.65622230238934 6.63701534045272 5.46309734626154 7.82790036917531 5.59758336516568 5.57440220739707 4.60961541526609 4.90840603608429 5.1473245808271 4.73405483180566 6.06678496421144 5.83399656859002 5.18915410009932 5.94067448206967 4.90592149178267 5.8710740127188 5.40174252786623 5.0369376575712 6.68161771137545 4.3702824211595 4.36137683034271 5.12254993399765 4.38879611683673 5.50880681331723 3.92148645828723 6.76758017757786 6.3939151955001 4.88366218853189 6.67415200458878 5.43346890406963 5.99327986442641 5.97825567597953 6.25330434880372 5.36305375509599 4.96354976747314 5.78075146507841 5.60017785319706 4.85426261011047 5.55321635727435 4.27955612042881 5.43088875403848 6.01805894565078 4.47188748511223 5.2507136267951 3.97849953507637 5.59757269013422 4.69317909459269 4.75306431455571 5.39881440968581 4.3804254860873 5.68511125832363 6.44365998046967 4.91681759087988 5.38513975205502 2.59979625578436 7.57319251022645 4.74472844774744 5.19268131745123 4.2392605252348 5.14345718441448 5.11672151443251 4.65137609120117 5.48820255390676 5.16879144405361 5.12862405186618 6.35654102618971 4.59223421475919 4.57712488559157 3.8797349496795 4.45638386098243 4.82690265699621 4.844431466017 4.64031380126429 3.92476114188559 2.59979625578436 5.03126937615578 5.47650292747921 6.27237022600934 5.68574106952672 6.76490687305073 5.97024021317592 4.36532448931305 5.10556534711521 4.75060508771914 5.39625630627585 5.03307212778648 6.04239344114976 6.25904766367653 5.23070429151555 7.61235547952472 4.21305026724647 5.90569670658529 5.0394817831079 4.67056384952912 5.61224829594577 4.85709757349905 5.59312002809319 4.80182580265147 4.36331703970949 4.03352894687873 5.15578343528024 5.55023305419474 5.36908656406318 5.07832118615034 5.25824338182653 4.55562559816691 5.570034925828 5.42578383523544 5.11822372592557 5.63881424190592 4.95330621454388 5.51846884670823 5.91105557062066 4.71159666637976 6.92162255208411 5.6256889096319 5.20060152732714 5.122390261821 4.84610607408882 5.06858082732901 4.87923225213509 4.56665327697094 3.87628243203352 4.23516190815129 3.5701883979893 3.33191960041971 5.45382460909342 4.39061229752421 6.92228915010659 5.7863466395237 5.39105497202573 5.55283828257598 6.05013059323139 5.07943255530698 4.73687755604827 5.55088002872791 5.49619208521545 5.65096250942347 4.4867572534014 2.59979625578436 4.54179611864704 5.51827605215161 5.65187713300755 5.74974606751698 5.94084565854605 5.44823312884001 6.36124068086052 5.75951070200304 4.85603942755248 6.18673809831043 4.68805650799441 4.55278907490517 6.32436358229189 5.47674758251668 5.65675462315231 5.64655524663018 4.71686264545529 7.35087063793526 5.96384238365221 5.52149555166382 6.40388797684067 5.2661061855215 5.99392096351686 5.94483340278677 4.63028744257744 7.13301095878888 6.75919709785324 6.81136785252584 5.78194130068136 4.72651437061953 5.86119662507655 5.79021437537108 6.22857139427294 5.09221462937657 5.70772934343737 5.56399729619286 4.31373276397211 5.44376863969198 4.80089919246676 3.96608695733901 4.58432911874376 3.8313921139122 5.55946114356491 4.05033126968215 5.2999711570419 5.60891057474662 4.91876954241526 6.43265891372585 4.72669514704258 4.38632177304062 5.13409117657728 3.80962873585657 6.66231710564935 6.82022754293772 6.66939212543308 6.46505396274842 6.49234026541486 5.3470047520098 5.75416198637404 5.78616851358217 5.55252513156766 4.09210679568761 5.76326950476548 4.34072159776142 5.15584350776308 5.03264348432725 4.7087729367258 5.23369506827684 4.54270422224174 4.79241552692996 4.59495224207055 4.63503451314111 5.38002335446903 5.09530458767867 4.89074868046941 4.93489004028858 6.32025749464405 5.23563092644306 5.4217182166514 5.15366435391312 6.18214042831304 4.95097337616749 5.41683692580184 5.87034864961706 5.08624817372755 6.41235555826585 5.29773985649573 5.43752339157145 5.37717248251896 5.07070151298621 6.04464035338034 4.40358411801564 4.45223148168485 5.03153640505995 4.78579871169383 4.22520729982107 4.50104494465645 6.23259248789457 5.67945566764647 4.99957321355202 5.01174413806881 5.15154603973663 5.07972207540932 5.69024249329956 6.25595480034605 4.9080374224931 5.80399694917363 4.48435043441227 5.64115612933808 5.61248644524969 5.27639671013351 6.64926196000382 6.28837914405661 5.70873804223353 5.41760349071344 4.72676045757706 6.54891135690072 5.21889011107405 5.88699935120801 5.9739967184885 5.26407068853029 6.51858833189381 4.74109195510456 5.79641136554645 5.07232235407303 5.31512860168352 6.52374646379474 5.11246907287362 5.14021615542058 5.32868471070745 5.74500332500256 5.16851897472431 4.63861855199785 4.83767662414104 5.86898806217939 6.07353383180879 6.61141900631184 6.1210091597953 6.02890293012512 5.38976873432101 5.37621098978317 6.18843650099993 4.78698864070558 5.7635940613262 5.67088394171661 5.30253075792956 5.50880594996034 5.15709090425703 5.7613278882865 4.85089062593842 5.64844675962302 5.04819949691694 2.59979625578436 6.49855744533187 5.06153999510795 5.03023169209479 5.71052502428801 4.9604835581982 5.12846213750873 4.59696198718797 3.98891385547858 2.59979625578436 4.28037106334047 6.78090412782362 5.61965703940753 4.7711030284541 6.5711723022086 4.82396970402322 6.88215894338708 4.6646244759206 4.70507215152678 5.6348911428715 4.87414220219852 6.84985814273852 5.5490237479979 5.11618390902062 5.12776680041668 4.71873589324525 5.28044503382815 5.33589422323927 4.658216264083 5.18283577777025 4.87281720386877 6.25200063886477 4.24543159997679 4.55954102158148 4.82334439824043 4.78901586221294 4.11702790825811 4.61669516804453 4.04533076821064 4.25504589024885 4.5260874650991 4.89007728825666 6.05568462117708 4.6574836981894 5.34901939209697 5.40547116108412 4.31554373582276 5.92144074534492 5.29287563723969 5.38080694277382 5.44180733949945 4.70717952203341 6.07196113164968 5.44953411681308 5.80982712442883 6.27809400939742 5.20627003822559 5.59711449264785 6.51431946499199 2.59979625578436 5.57940028304518 5.83052440245622 6.00947631286574 4.4569336025263 5.06851339364343 4.54481408285063 4.73520753883321 6.00414931391246 6.04284048771617 5.17064313688661 6.37337387664315 4.99436177997352 5.68195372901458 5.98152934880354 5.44275254289269 6.97274259859392 5.58233293800141 6.16631184657517 4.49136686158297 5.02751893263804 5.36105996021324 4.59486616148587 5.75328716809083 5.25275013212627 5.38275169246015 5.49720730473124 4.63140943630023 5.97830085213179 5.26673004104097 5.12456869122929 5.5629265690836 5.13570051480742 5.7917815806907 5.34372132879056 5.65835683330178 6.28746125921786 5.94355942384938 5.28785621849376 5.25907927571198 5.32544975514317 6.97561044988958 4.4402791381702 6.40481953688361 4.87197274504945 5.09994195402322 5.9036834844981 5.30008217763288 6.19421903674446 4.95056294186521 5.71211871475351 6.24626269111753 4.93905388041756 5.94064058901849 5.74105465690185 4.72847712096837 5.44830308661398 5.82249562628382 5.47781048898327 5.85910869891135 4.87283195546891 7.62424306903795 5.77635622345853 6.07605007205803 4.424048749364 4.50555153590772 5.93493416728391 4.68535068498014 5.74591457155132 5.09038988596648 5.8165995157895 4.56974091788206 4.44676325869543 5.68210604451359 5.30407509825835 4.86653471350228 6.89398412216308 5.1153267104742 5.33012288043311 5.96296586175538 5.6806145257912 4.91198674352648 5.75103559587408 5.14149961347253 5.52887351006905 5.13078286962257 4.93578006322342 5.74343610551642 5.37007303010709 5.80504992339951 5.5527186605984 4.58675805845042 6.3675527639151 4.09996182081276 5.93889040245887 2.59979625578436 5.26413049332113 5.99878056356407 5.1749368251013 4.8610623243477 6.17689945598513 6.6588158597443 6.61623866548259 6.15589547732995 5.67675185659251 5.77579568192436 4.79026165946093 5.38975010934899 4.91152568026685 5.05333289286512 5.44056680851399 5.48333156629976 5.44016184115979 5.01207283058708 5.66526079218238 6.84280009378665 5.00781296256787 7.27571307471431 6.14734253400778 5.63368930939348 5.07441963300452 5.20788609347216 4.22708239241434 4.490756795485 6.51668658317225 5.36552555941208 5.17024486579658 4.2887274049497 3.56844582822542 5.33088941634234 5.60244123033561 4.48725059888347 7.31913882003576 4.64886297003467 5.17494171654267 5.59667494349511 4.54705054103186 6.36599362516863 5.44341030654807 5.18420072457802 6.46629577412124 4.85028166447726 6.14522870773533 5.02281033399736 6.2126768458046 5.44706132127967 5.30369748950542 6.28548241901415 5.13320238090696 5.33379953968864 5.61360962633304 5.24189829530725 5.55000004804775 5.54891953257961 4.61334310907414 5.33829627001706 4.82816931136984 5.1922750146775 4.84874495572291 7.02889591180095 5.17552324425227 5.31368590305167 6.36206602419385 4.7753879155011 5.35843353297527 5.90265817318775 5.21658435551481 6.15773556322873 4.24220979278634 5.61078829527552 5.74083248523482 5.20900994520998 6.94797490621542 6.41334018687553 5.76331653512035 5.32161281073972 4.83884336447394 5.52654414597494 6.15539957820569 5.36520623456476 5.44367775511648 5.43846308275631 5.05019430775071 6.45784464444257 5.56377269110182 5.70910534711603 4.9044134552069 5.16789998055514 5.69092227157391 5.05938298464059 5.4130435930588 5.94620852433987 4.94998318184991 5.74867276949433 4.8083475505825 5.04587514022709 5.26725010543894 4.73355553143622 6.25108238495681 5.15148905742792 5.6179495778391 5.68618625786553 5.01682054449988 6.31473520223114 5.55628868110095 5.73154851677166 4.93794310357392 5.21357690094647 6.34747786839505 5.58610144722007 5.13218323526119 5.16965724506188 5.30104516032008 5.18063949205826 3.77000473532773 5.74947668886878 5.20124500551716 4.97114088317177 5.43589816331095 4.61451315910057 5.37210212610394 5.21577145139895 5.16754514299657 5.51859100383493 5.28700865120477 5.69435491271193 2.59979625578436 5.89809125019044 6.2458785179737 6.41614730368307 5.36606373191259 5.12210562833916 6.06043617790082 5.30422524645552 5.36187860400336 6.9348275600623 5.21631662540804 6.01870091150494 5.88207378821438 2.59979625578436 5.31601952584516 6.51344085281982 4.57774935090771 6.63323878375905 4.79602505666491 4.28711904250441 6.09921412140134 5.77481682090605 5.92852265160407 4.91307481343166 6.77905899535835 6.5434390629023 4.56920939338109 6.2484307966999 5.05076804855482 5.01896798727679 4.52235131816447 4.74311401840772 5.42034086944471 6.52004860218592 5.44635590110441 5.28892236644807 5.12406427787129 5.58714044442574 5.01250688051795 5.50039802093363 7.40703718308614 4.92130984884533 7.33598206809725 4.58672758291294 6.03277747379151 5.57520717853735 4.88532002693951 5.03820607610841 5.26890230767183 4.55663072294013 5.69645061896891 5.54815997828359 5.01311408399296 4.94845242217347 5.4631323257892 4.86964598017146 5.19921596810483 4.87239888197438 5.50439987998719 4.52739074014044 4.77778040338808 5.34315762889569 4.65300481060838 5.57439529115426 4.36443649520497 5.41375909916825 4.74741908359816 4.45937492310191 4.44264531622541 2.59979625578436 5.71264049642165 6.23808933028928 5.17469337183686 4.79587404593374 5.2768002161143 5.59879905362516 4.76899373555149 5.18318766560136 5.66246344868806 4.52352929940721 5.02387040058576 5.67917478320705 5.90037843131118 6.92521653655968 6.03243608197256 5.78051515373492 5.91235367704285 5.62162370985896 6.85254371242489 5.12828884547357 6.25812000765993 4.3118689623613 4.98314930138733 5.31773168409808 4.48734180026031 5.92217282605854 5.81639192210016 5.54475207151297 4.82520382164408 6.39269828719048 5.66392409236102 5.08212250506719 5.38243911022651 6.12579551545806 5.03488338597122 6.41226677389344 5.02816970590361 5.609304170285 7.22664882317011 6.37956928074669 5.11301351000713 5.34593259264867 5.7213121247896 5.32415234277675 4.80032809891362 5.74897940262632 4.86555651303208 2.59979625578436 5.07848390824826 4.22340535183814 5.21845596246065 4.82659935203127 5.20082545571128 5.56522210473383 4.46356883573051 5.01146659026722 6.25072910836052 5.41979465762877 7.05426323453653 6.16233867057852 5.28800837418586 5.59328853148968 5.07717136891515 6.17926451325172 5.41722732862174 5.88554094292548 5.18912234357239 4.33902242088921 5.78084695492041 6.81267600684033 6.34861709486757
Manes.02G226500.v6.1 2.59979625578436 2.59979625578436 3.20665085371097 3.12519089239347 3.37876105695794 2.59979625578436 2.59979625578436 2.59979625578436 2.59979625578436 2.59979625578436 3.23734708650533 2.59979625578436 3.11804907243019 3.77649929472813 2.59979625578436 2.59979625578436 3.77339051050079 2.59979625578436 3.54809303130482 2.59979625578436 2.59979625578436 2.59979625578436 3.13138655775315 2.59979625578436 2.59979625578436 3.29982034827609 3.3913280554543 2.59979625578436 2.59979625578436 2.59979625578436 2.59979625578436 2.59979625578436 3.17378617670681 3.89658382523521 2.59979625578436 2.59979625578436 3.70972850317257 3.21447733758373 2.59979625578436 2.59979625578436 2.59979625578436 3.37212247467824 3.18911703177846 2.59979625578436 2.59979625578436 2.59979625578436 3.14070476119692 2.59979625578436 2.59979625578436 2.59979625578436 2.59979625578436 3.88459432025187 3.1269057721942 3.06059267461742 2.59979625578436 2.59979625578436 3.32198498486787 2.59979625578436 3.24813913044745 2.59979625578436 2.59979625578436 3.13655648183482 3.10654593426012 2.59979625578436 2.59979625578436 2.59979625578436 3.16805095130771 3.19194094230314 3.12093291120984 2.59979625578436 2.59979625578436 4.25217976082982 2.59979625578436 2.59979625578436 2.59979625578436 2.59979625578436 2.59979625578436 2.59979625578436 2.59979625578436 2.59979625578436 2.59979625578436 3.6785121503149 2.59979625578436 3.11095649955553 2.59979625578436 3.22543616017794 3.05429937403947 2.59979625578436 2.59979625578436 2.59979625578436 2.59979625578436 4.09263583055816 2.59979625578436 2.59979625578436 2.59979625578436 2.59979625578436 2.59979625578436 3.02061995747434 2.59979625578436 3.80898720316958 2.59979625578436 3.10849398345359 2.59979625578436 3.07799747124634 2.59979625578436 2.59979625578436 2.59979625578436 3.00944776328652 2.59979625578436 2.59979625578436 2.59979625578436 2.59979625578436 3.05008182588941 2.59979625578436 2.59979625578436 2.59979625578436 2.59979625578436 3.097772256188 2.59979625578436 2.59979625578436 3.08797719378391 2.59979625578436 3.30107830576528 2.59979625578436 3.34493637438906 2.59979625578436 2.59979625578436 2.59979625578436 2.59979625578436 3.14854429515482 2.59979625578436 2.59979625578436 2.59979625578436 3.0891275296357 2.59979625578436 2.59979625578436 2.59979625578436 2.59979625578436 3.11715769885859 3.16073271291655 2.59979625578436 2.59979625578436 2.59979625578436 3.21244460660398 2.59979625578436 2.59979625578436 2.59979625578436 3.24166522631322 2.59979625578436 2.59979625578436 2.59979625578436 3.41194443992594 3.09669850574795 2.59979625578436 3.4189762416518 3.07194257290571 3.13846362547094 3.2043609590842 3.26880893046291 3.48059009761494 2.59979625578436 2.59979625578436 2.59979625578436 2.59979625578436 2.59979625578436 2.59979625578436 2.59979625578436 3.53722900253047 2.59979625578436 2.59979625578436 2.59979625578436 2.59979625578436 3.12628544447371 2.59979625578436 2.59979625578436 2.59979625578436 2.59979625578436 3.11361203837832 3.28761616215826 2.59979625578436 2.59979625578436 2.59979625578436 2.59979625578436 3.27853162965225 3.01860929541114 2.59979625578436 2.59979625578436 2.59979625578436 2.59979625578436 3.45746685869567 2.59979625578436 2.59979625578436 2.59979625578436 3.22221931818771 3.10743416573937 2.59979625578436 2.59979625578436 2.59979625578436 4.00938276135698 2.59979625578436 2.59979625578436 2.59979625578436 2.59979625578436 3.67626005406393 2.59979625578436 3.321338580523 3.26541768118622 2.59979625578436 3.41353882279526 2.59979625578436 2.59979625578436 3.11572183528983 2.59979625578436 3.42444996502386 2.59979625578436 3.00967619553112 2.59979625578436 3.1364641154621 2.59979625578436 2.59979625578436 2.59979625578436 2.59979625578436 2.59979625578436 2.59979625578436 3.41103001416928 2.59979625578436 2.59979625578436 2.59979625578436 2.59979625578436 3.45573006851297 2.59979625578436 3.888154466523 3.33599306581088 4.78989122875008 2.59979625578436 2.59979625578436 2.59979625578436 3.19677433375722 2.59979625578436 3.14997929703986 3.69747997952202 2.59979625578436 2.59979625578436 3.26876126171489 2.59979625578436 2.59979625578436 2.59979625578436 2.59979625578436 2.59979625578436 2.59979625578436 3.35413872164702 2.59979625578436 2.59979625578436 2.59979625578436 2.59979625578436 3.83472820491349 2.59979625578436 2.59979625578436 2.59979625578436 2.59979625578436 2.59979625578436 2.59979625578436 2.59979625578436 3.04994649852283 2.59979625578436 2.59979625578436 2.59979625578436 2.59979625578436 2.59979625578436 3.26904104433001 2.59979625578436 2.59979625578436 2.59979625578436 3.12232509438277 2.59979625578436 2.59979625578436 2.59979625578436 2.59979625578436 2.59979625578436 3.91582675044796 3.58438008621207 2.59979625578436 2.59979625578436 2.59979625578436 4.24992696834509 3.02532496867072 2.59979625578436 2.59979625578436 2.59979625578436 2.59979625578436 2.59979625578436 2.59979625578436 2.59979625578436 2.59979625578436 3.50842549389157 2.59979625578436 2.59979625578436 2.59979625578436 2.59979625578436 2.59979625578436 3.05906766596064 2.59979625578436 2.59979625578436 2.59979625578436 3.16495280147876 3.79469870865205 3.66435385101226 2.59979625578436 2.59979625578436 4.62558517334317 3.42897032873693 3.37143112947888 3.19774625800259 2.59979625578436 2.59979625578436 2.59979625578436 2.59979625578436 2.59979625578436 2.59979625578436 2.59979625578436 2.59979625578436 2.59979625578436 2.59979625578436 2.59979625578436 2.59979625578436 3.07280994667388 2.59979625578436 2.59979625578436 2.59979625578436 3.16658773388875 2.59979625578436 2.59979625578436 2.59979625578436 2.59979625578436 2.59979625578436 2.59979625578436 2.59979625578436 2.59979625578436 2.59979625578436 3.09304328024829 3.36241783843061 2.59979625578436 2.59979625578436 2.59979625578436 3.40503430776885 3.14307563156158 2.59979625578436 2.59979625578436 2.59979625578436 3.6251123192678 2.59979625578436 2.59979625578436 2.59979625578436 2.59979625578436 2.59979625578436 3.08587502403935 2.59979625578436 3.06075262526231 2.59979625578436 4.02181314734147 3.17372833296139 3.29631831669058 2.59979625578436 2.59979625578436 3.20913638165412 2.59979625578436 3.3307332458249 2.59979625578436 2.59979625578436 2.59979625578436 2.59979625578436 2.59979625578436 2.59979625578436 2.59979625578436 3.35883779744775 2.59979625578436 3.00618426518796 2.59979625578436 2.59979625578436 2.59979625578436 2.59979625578436 2.59979625578436 3.30161108955818 2.59979625578436 2.59979625578436 4.06654012339331 2.59979625578436 3.49030898711636 2.59979625578436 3.33541046017207 3.13906168656558 2.59979625578436 3.21112129012012 2.59979625578436 2.59979625578436 2.59979625578436 3.70776028893706 2.59979625578436 2.59979625578436 2.59979625578436 3.08059389465736 2.59979625578436 2.59979625578436 2.59979625578436 2.59979625578436 3.35977791636333 3.22344610197473 2.59979625578436 2.59979625578436 3.36487301352577 3.27040979766199 3.26461794271564 2.59979625578436 3.23107304392998 2.59979625578436 2.59979625578436 3.68984673265129 2.59979625578436 2.59979625578436 2.59979625578436 3.5901497985518 2.98080741821271 2.59979625578436 2.59979625578436 2.59979625578436 3.75272400586493 2.59979625578436 3.38263384089915 2.59979625578436 2.59979625578436 3.32182210435295 2.59979625578436 2.59979625578436 2.59979625578436 2.59979625578436 2.59979625578436 2.59979625578436 2.59979625578436 2.59979625578436 2.59979625578436 3.58860918242628 4.22842747536237 2.59979625578436 2.59979625578436 2.59979625578436 2.59979625578436 2.59979625578436 2.59979625578436 2.59979625578436 2.59979625578436 2.59979625578436 2.59979625578436 2.59979625578436 2.59979625578436 3.35371734162331 3.48758109411748 3.50069880805217 3.02191542271198 2.59979625578436 2.59979625578436 3.77680143930102 2.59979625578436 3.19701343765189 2.59979625578436 2.59979625578436 3.61785560135177 3.60301848506402 2.59979625578436 2.59979625578436 2.59979625578436 2.59979625578436 3.50975893664833 2.59979625578436 2.59979625578436 2.59979625578436 2.59979625578436 2.59979625578436 2.59979625578436 2.59979625578436 2.59979625578436 2.59979625578436 3.76222763590683 2.59979625578436 2.59979625578436 2.59979625578436 2.59979625578436 2.59979625578436 3.23264526912839 3.25651977128008 2.59979625578436 2.59979625578436 2.59979625578436 2.59979625578436 2.59979625578436 2.59979625578436 2.59979625578436 3.5616432665304 3.14868655853493 2.59979625578436 2.59979625578436 2.59979625578436 2.59979625578436 3.11976522407249 2.59979625578436 2.59979625578436 2.59979625578436 2.59979625578436 3.31341918269739 2.59979625578436 2.59979625578436 3.61437619789413 2.59979625578436 2.59979625578436 2.59979625578436 2.59979625578436 2.59979625578436 3.23026995721046 3.29214780067696 2.59979625578436 2.59979625578436 2.59979625578436 3.51765059569321 3.03997188674666 3.1975645660093 2.59979625578436 2.59979625578436 3.69007444965449 2.59979625578436 3.58686561369776 2.59979625578436 2.59979625578436 2.59979625578436 2.59979625578436 2.59979625578436 2.59979625578436 2.59979625578436 3.12380631914321 2.59979625578436 2.59979625578436 2.59979625578436 2.59979625578436 2.59979625578436 3.12386348523869 2.59979625578436 2.59979625578436 2.59979625578436 3.32869148150303 3.10937730926642 2.59979625578436 2.59979625578436 4.30483835102731 2.59979625578436 3.0284462862932 2.59979625578436 2.59979625578436 2.59979625578436 3.5108806256024 3.00173983477685 2.59979625578436 3.07812638981679 2.59979625578436 3.13403103541172 2.85685819631722 2.59979625578436 2.59979625578436 3.19473572649359 2.59979625578436 3.32081634279933 2.59979625578436 2.59979625578436 2.59979625578436 2.59979625578436 2.59979625578436 3.10040922476677 2.59979625578436 2.59979625578436 2.59979625578436 2.59979625578436 3.13903998395891 2.59979625578436 2.59979625578436 2.59979625578436 2.59979625578436 2.59979625578436 3.46894726186611 2.59979625578436 2.59979625578436 3.87627587420941 3.36854487766473 3.19337031441694 2.59979625578436 2.59979625578436 3.27099546505006 2.59979625578436 2.59979625578436 2.59979625578436 2.59979625578436 2.59979625578436 2.59979625578436 2.59979625578436 2.59979625578436 2.59979625578436 2.59979625578436 2.59979625578436 2.59979625578436 3.28755938414103 3.6755733418522 3.90506566321177 2.59979625578436 2.59979625578436 2.59979625578436 2.59979625578436 3.52897576788513 3.05399940778521 2.59979625578436 2.59979625578436 2.59979625578436 2.59979625578436 2.59979625578436 3.20178576582288 2.59979625578436 2.59979625578436 3.29612907983554 2.59979625578436 3.21867299731733 2.59979625578436 2.59979625578436 2.59979625578436 2.59979625578436 2.59979625578436 2.59979625578436 3.39912989984874 2.59979625578436 2.59979625578436 2.59979625578436 2.59979625578436 2.59979625578436 3.17666752597553 2.59979625578436 3.14201754722178 2.59979625578436 2.59979625578436 3.803218555989 2.59979625578436 3.34910464508202 2.59979625578436 2.59979625578436 3.02941578193738 2.59979625578436 2.59979625578436 2.59979625578436 2.59979625578436 2.59979625578436 2.59979625578436 3.29609969080235 2.59979625578436 3.18142001825098 2.59979625578436 2.59979625578436 2.59979625578436 2.59979625578436 3.15183655154252 2.59979625578436 3.0324307448167 2.59979625578436 2.59979625578436 2.59979625578436 2.59979625578436 2.59979625578436 3.26993010504482 3.13093185640013 3.06332944846279 2.59979625578436 2.59979625578436 2.59979625578436 2.59979625578436 2.59979625578436 2.59979625578436 4.42116190718349 3.01265836496538 2.59979625578436 2.59979625578436 2.59979625578436 3.28670441964339 3.19585971097053 2.59979625578436 2.59979625578436 2.59979625578436 2.59979625578436 3.19378284176863 2.59979625578436 2.59979625578436 2.59979625578436 3.40540983806856 3.53005056540587 2.59979625578436 3.40116079843692 2.59979625578436 3.11489981915957 2.59979625578436 3.12901589028519 2.59979625578436 2.59979625578436 3.28948764884999 2.59979625578436 2.59979625578436 2.59979625578436 4.8261813326352 2.59979625578436 2.59979625578436 3.47394710612716 2.59979625578436 2.59979625578436 3.47524811535511 2.59979625578436 3.1198917268211 2.59979625578436 2.59979625578436 3.13558510809591 3.82194434515169 2.59979625578436 2.59979625578436 2.59979625578436 2.59979625578436 2.59979625578436 2.59979625578436 3.78649353377287 2.59979625578436 2.59979625578436 2.59979625578436 2.59979625578436 2.59979625578436 3.3537310595367 2.59979625578436 2.59979625578436 2.59979625578436 2.59979625578436 2.59979625578436 4.39958743632379 3.08541878809132 2.59979625578436 2.59979625578436 3.23170429409391 2.59979625578436 3.25239247268295 2.59979625578436 2.59979625578436 2.59979625578436 2.59979625578436 3.0292052725966 2.59979625578436 2.59979625578436 2.59979625578436 3.55270442973838 2.59979625578436 3.08078529881836 2.59979625578436 2.59979625578436
Manes.02G226600.v6.1 5.67520988932775 4.12294770149171 6.59465756389638 5.76907052992811 5.43503897514978 5.57773514966359 5.04785825162841 5.32386640916435 5.56665746556599 5.11058145307655 6.21329693242257 5.31438066975928 5.86155278021801 5.69762393728971 5.93516862887837 5.93489964272786 5.44244109343869 6.20877015061851 5.31120519222075 4.85754408369782 5.91722517765375 6.37741032421016 6.28994563090645 5.44634963476672 5.58607989826556 5.48474217107147 5.6363490430766 4.88410462378395 5.12983666350516 4.7709387905149 5.3893385597636 5.18900269901821 6.0447394277528 5.82040174880604 5.00265054009601 6.29499092994226 5.82524622775982 5.24674026628274 5.24746918483318 5.64262983869454 6.8269059706877 5.92463714638154 5.92482664296834 6.04223905389013 5.56516280318922 6.41540863092152 5.81518063082878 5.7371848839636 5.31294622743264 5.81857258866051 6.55686221211527 6.0327473656915 6.52221896864344 5.68158242540015 5.6734139539596 7.00039688760298 5.34661657330186 6.70776763435057 5.11773183253549 5.87936898804176 4.6255889891518 5.98467363764505 5.42648082122658 5.50880681331723 4.90624234874243 5.60509344410107 5.5715035332069 6.00834177714876 5.48831488995389 5.21063143886726 6.64050477730983 6.11240737890755 5.22925297098181 4.68113159220027 5.95817866039323 7.76105609497413 6.22133887743423 6.02574071065536 6.44632397103051 5.05421636437317 6.23588443229467 5.58622049452877 5.44351140477525 6.40504545820995 3.97849953507637 5.99225073286166 4.86089184684731 4.78771982377 5.89379048464774 5.75126690404578 5.1228176020359 5.91323760175026 6.42301353957778 5.27583283352003 2.59979625578436 5.42422144664606 6.07760028168552 5.51102472682006 6.49325567653212 5.70158582023236 5.95819941171543 6.7513381244634 5.98738038070494 6.14472360586853 6.74716729012774 5.44798835362991 6.73367659421944 5.97066151746145 5.78806248984637 5.54438070850749 5.77086637444435 6.39514416686986 5.92918293356313 4.91131251434379 2.59979625578436 5.77757432936895 7.0200344507301 5.53432335988305 6.17388313925319 5.57641148883425 5.7787813459884 6.07048829438115 5.44012026674657 4.11704435217266 5.55975176879025 5.5592572443099 6.07828891521636 5.78467552596599 5.0046027953583 5.89333886666395 5.87698164836677 6.89220669008714 5.46312357523213 6.50107726679413 6.66232608558725 5.28176390576611 7.47097592264402 5.78657869831391 6.63252046017285 5.75847096975581 5.35264599637234 7.67828284257529 5.49717924694369 6.88005707333627 4.5943835237731 4.35043085270274 6.29013948609342 6.15750239700938 7.73996086699843 5.63881424190592 5.33177448690908 6.81230906467703 5.13102487592263 6.53629387750472 5.63009124289524 5.22277015530267 6.72550857623838 5.58755077262267 6.27315254883283 5.20009458100665 5.8425447831024 6.28249096297836 5.91798786526944 6.88748816110146 5.78450632238518 6.05737731794736 6.88413961160629 5.67715962295663 2.59979625578436 5.05611549127244 5.12303909324602 6.00238359814254 4.931272748135 6.80410800565515 5.17482647300398 5.21547416655808 6.02496299016527 5.65096250942347 6.34303568112402 2.59979625578436 4.60531485396559 6.91317904455733 5.18986103138269 5.46240183154873 5.70212795604392 5.72627063679608 6.92402090187885 5.26554656110634 5.06358643157275 5.1893985179319 3.7826380584795 6.72920117105054 7.42694156401832 5.58584096500439 7.13726999242329 6.00642115821786 5.63235466817538 7.62558582283927 6.16765602565604 6.89062124148368 5.93437102926147 5.6328885428585 7.49069559346095 6.26743182096756 7.13508310722841 6.24583410483416 5.81060937279091 7.22684396585821 5.7100539283727 7.10604606744337 5.91341079392632 5.96500621193093 7.31639548896035 5.74140172634745 5.75655821677465 5.88964447847732 5.52582647924546 8.50174430565134 6.88870549953511 6.78492140224688 7.03982888305199 6.23500818366193 7.4542928796814 5.97774226589347 7.54227239469294 5.66400663082757 7.20209221663999 7.87233651111086 6.73099770965066 6.30176054103839 5.99998063592664 6.0680856978095 7.7277442180818 6.08336355778285 7.0430354403319 6.29282613598825 5.77126986174907 7.06589533938509 5.21199808212821 6.84948472131253 5.76564514088318 5.93360109688486 8.51314779610485 5.92156667661372 7.26316905878395 6.004669985295 5.75166543808061 7.10470414281744 6.2371852055697 6.68086222101829 6.16590251776129 5.4339478720041 7.00610405143423 5.33901962744374 5.94908699853585 5.59498065251652 2.59979625578436 5.96701814363737 5.76706114536277 6.68544990860403 6.05715974636718 5.70929778322234 7.21126354713816 5.84036743433848 6.7305299639127 5.84819658330459 6.27678202546644 7.43619080285779 6.05131059044006 6.59602278405425 6.67685574726088 5.05712587366156 6.93963594947686 5.99559775914223 6.1370329761812 5.98790435578486 6.08846735062267 6.23259248789457 7.30359189460801 5.89582723122506 7.30280135717885 6.39586455380437 6.17721382936662 7.83559313991335 5.69084379258812 6.60395414853132 6.47301184174749 5.88524301308535 7.53917369022095 6.21363746594098 6.8850705229846 5.88202081012003 6.02128848016932 7.52217967760187 5.83391596067869 6.89726657004692 6.51424484285722 6.44620463949728 6.55300090325606 5.65097363662565 6.44769797770481 6.02550402605107 5.64500217333521 7.32894631517389 5.89627664041431 6.65669486395148 5.70023001202022 6.36238995015369 6.4736207764365 6.12001979769584 7.06943910544853 7.03153675695972 6.27933057106646 7.50083161345473 6.2457562087043 6.31876645219488 6.3307428772131 6.1210091597953 7.63032319704517 5.69148553421618 7.19605183000355 6.31469822477183 6.18871677993695 6.40898604545317 5.76880586830665 5.95793949956945 6.21640155735534 5.49272708641601 7.56627986599583 6.01411715594666 6.56697669317172 5.42816873497427 2.59979625578436 7.84735776763163 5.95479990817333 7.27577846843062 5.99358346793075 5.84231509670039 7.07467336841126 6.59830323660328 6.87734474985763 7.58274061779564 5.84500469462998 7.16834187749079 5.36713365182628 7.02392167349783 6.05865532197438 6.15441153486834 7.41014756901097 6.35613365240305 6.05837900391281 6.56952931491147 5.72670738837809 7.90548307537319 6.24221276755083 6.70271000855267 5.4750442495195 5.45084463451982 7.14334315712589 5.60734826872084 6.0867165661998 6.17235852301947 5.62619924590761 7.95441659350041 6.2023766006667 7.01095455189767 5.82734796950219 5.67913342740748 7.49148337169573 5.51171822475567 6.28124440471423 5.64974786732292 5.7398023480709 5.81311713456087 7.67425229459131 6.69351323321271 7.06464921193592 6.52988629270286 6.27569043545779 7.02499065706309 5.38850518474675 6.31596019485068 6.13179757002113 6.11605647388528 7.61588857219032 6.38093176440939 6.53107707580224 6.03561434273897 5.76638103430695 7.55671267335067 5.73940570353975 6.350357264757 6.53814320723154 5.83052440245622 8.62116114186929 6.5283234388804 7.80391875998718 6.13675536906679 6.69949416614157 6.94849381781559 5.83308892801162 6.3570111683882 5.87044800961367 5.86343027999587 6.34113940408103 5.64741305260546 6.41494566579592 6.21032655763312 5.25477805045791 7.48042452065845 5.92748350419533 6.26977363214382 5.62415390721741 6.35479721158535 7.47608811300652 6.27134703415704 7.32135137501154 5.40618910290072 5.75150484058321 7.02569290316689 6.70671247979156 6.15269934267383 6.20993994258505 6.47179462667112 7.30879762273327 6.63090095646624 7.08424880110994 6.72343325704751 6.97385933406185 7.61672963049458 5.89643570511257 6.31224963146044 6.42197011609388 6.37041919674151 7.78695070062793 5.43482453628925 7.4066488417606 6.41950788473427 6.35174506992583 8.05664896464425 6.31768703209551 6.56512004745093 6.06961265765098 5.57701230053982 7.26895548554945 6.28572668018924 6.29810233225112 5.37359728751047 6.82414450158028 7.65499751171197 6.24599119721783 7.4952585313248 6.91551609466405 6.08239065343666 8.53214550545848 6.01031243713857 7.09149568088793 5.884244244105 6.47313484849912 7.54000032637988 5.93025556825269 7.31005214409469 6.23623636510327 6.01367114491178 7.96751126955783 5.38035927223468 7.48979924053549 6.26391707996332 6.270553068 7.37237829125203 7.21448879625326 6.19194338910295 6.42594517690824 6.27693983337687 5.79196961643183 6.30761244086034 5.6427079807762 4.21584791522146 6.33105732660776 5.6021999849185 7.26777789310013 6.17254996972506 5.54234154808627 6.77611656655012 5.53762878020261 7.56446680022507 6.3811581025713 6.30781203667084 6.05580582343355 6.56391115878354 7.78381903454078 5.84760277902481 6.67588668109845 7.00421344533588 6.40176537299273 6.09852501655626 6.10653117302504 6.54593238880615 5.57848283341125 5.81392668378097 5.71785949924806 5.33782386627172 5.53467558815045 5.38974793308659 5.6398509954419 6.92856486033774 6.34695511300775 6.43676795596948 5.56369898544672 5.90014168004857 7.75858991501437 5.98503438531221 6.669265664299 6.92436321860419 5.7391143447241 8.04750357878634 5.87151447244008 7.3274245468624 6.72725764720439 6.41709769054613 7.30833712014201 5.96081391167956 6.77617993673918 6.20775120179687 6.29247608218482 7.10723991175919 5.91063644790738 6.1323942596629 6.75035699291035 5.37124914062615 6.4959498991179 6.04056259455018 6.42213571366322 6.05152945391891 6.1078556592845 6.88273485070605 5.92701083506794 6.69708040632885 5.72140530974 5.63209235700105 6.71356342565631 5.82225951300122 6.74433937960235 6.44385007980187 5.24989415038232 7.43640672060418 6.04653585274849 7.08377555366814 6.05473498796809 5.97433664583738 7.02889591180095 6.13487049008428 6.40953945257757 5.84746232701559 3.97414549722241 5.66118322358864 6.40220644107956 6.0862039585987 6.19024957095111 5.48965803351838 6.87625727240112 6.25519788008333 6.66524245277882 6.17164570880357 5.84872763014386 5.67631291758823 6.19890018381274 5.34308492435984 5.77054893752144 5.37915777177629 4.60411684613702 6.52876214946058 7.13150674519524 6.03083274515618 5.7338728510909 5.59715574429464 6.30779978154994 4.07673701690803 4.60420255790963 5.73961854936136 5.10842440499529 6.67505523272369 5.2672849866311 4.73245795472037 4.77673735494745 5.22725027950271 5.10669203883028 4.91389797817379 5.57822651253043 6.34697495159975 4.36733283882087 5.80899686461285 4.66511061544718 5.40995520498384 5.18689960656346 5.45120541547521 6.15617536592308 5.43094624524561 6.06101181190653 5.69257553720902 6.42540567040692 6.09380620946541 5.16965724506188 6.16902215699101 4.46890143840814 5.001637896432 6.06336928251844 5.88981687533336 6.66203179434515 6.37191212193691 6.34046152010209 6.14476505819648 5.43886114405821 5.49947227729254 5.48123767053696 5.35141036978492 6.87298519649635 2.59979625578436 5.2871058325741 6.36379083952662 6.11789404855955 5.85689732963242 4.92368109265206 6.45212797655056 5.96598935054847 5.65782971174447 4.66757617753741 2.59979625578436 5.17955313297378 4.82361617694618 4.98574003949392 7.14645643380743 5.78472050430664 5.79446834891611 6.04563729562595 4.79602505666491 7.9846869055581 5.66355554998841 6.45081431452723 5.75212299175058 5.3926100257958 6.30105187648973 5.55734742158315 5.10393587917998 5.56385647990627 4.76364417436496 4.70160215994978 5.00449538656694 5.43740889470689 5.20027221940222 3.95102993896212 6.55120459499269 5.23893746322114 5.92523032773843 5.9858231457482 5.17625780774699 6.05525588713828 5.66832519039415 5.00599340849855 6.58164458732207 4.36562219065519 5.67058721444781 6.50733264125169 5.09233051422524 5.82545036296842 5.78858486434758 4.23407625484925 5.89672361618289 4.74798738939542 5.63098863925216 5.44923818193567 5.39853104403788 5.38750413278019 4.9275357839841 5.66633066971222 5.97776856887824 5.75240485142769 6.85367929818571 5.62411951474253 5.80616671408943 5.75738408710494 5.36283562179524 6.10823349944191 5.51186638171256 6.35752948685746 4.9089671596945 2.59979625578436 7.25772027031234 6.23808933028928 6.06199388049897 5.50035941480492 5.2768002161143 6.08464669582894 5.90710447774379 6.19708683830248 5.359642890974 5.42394324626596 7.1862882665581 5.74453788890832 5.84177255639201 5.93111710271016 6.30707404341294 6.575169297057 4.79407118905789 6.44987721122259 5.33139933248893 5.43103056707837 6.71054127790224 5.720444533811 6.86284922290026 6.26753769241469 7.37487767439091 6.71334148747029 4.53595357022013 6.38642543067975 4.4309529457229 5.12369013916266 6.1406743403719 5.41119252074384 6.38725610925716 5.56795751754566 4.87539307381977 7.15639234093414 6.31845909567869 5.71741993248906 5.91900651330959 5.71802373003832 7.02802751026787 5.49071846065071 5.82934295672433 5.56735568768388 5.81669024422633 6.83619968715596 5.63451438049726 5.61088024143791 5.72236636288041 5.50483583826836 7.52650671169457 5.6550109483964 5.87396687586926 5.78380038160473 5.76960579136871 7.16023334683207 5.78245358027934 6.38543522978691 4.51729558238497 4.6130087313599 6.49782274141944 5.24204540756999 4.89858244559816 6.23134169251515 5.11538664928347 6.50907665125805 5.59647132779964 5.83269496210597 5.41087405518028 5.47032374110301 5.71410684976974
Manes.02G226700.v6.1 4.08931129459723 5.35255809902138 4.28473165822744 3.85399867173188 4.26829661204843 5.19392819073359 5.0057133062587 5.20380972680469 5.08186049368109 4.86451695094091 3.68715388835424 3.75305814511114 3.48816860543824 3.77649929472813 3.51251450879117 4.91730601318964 3.97442481880855 5.05673170833259 3.54809303130482 4.71530009844949 3.80048506553678 4.25817351072512 4.46701567353778 4.15941099403544 3.67022745780567 4.89783290464758 5.49136969026365 5.09104389732829 4.81928758069193 4.98261801702587 4.85682202744002 4.91802159211408 3.85207335137609 4.3808250339591 4.96101690648386 4.85827668441197 4.29851119465621 3.93637030314106 4.49632855671599 4.52918855710605 4.20225093131504 4.48156998115791 4.70602977151372 4.78170252645755 5.05540835480026 3.90826536514674 4.5541244778177 4.02130074684531 4.69021797241595 5.00631146867934 3.99885256554192 5.03667086448446 4.45298534130266 4.78837638112992 4.74975378487726 4.77514021373469 5.03188524009133 5.00099947295979 4.82036040352455 4.8092874031146 4.02226528212128 4.22042404466262 4.06419205571459 2.59979625578436 4.01981419915342 4.71947871896304 4.30704048787747 4.52046022194206 4.59688339934459 3.78368445386911 4.23795117700515 4.89316246806566 5.22925297098181 2.59979625578436 4.35439551718836 4.93437244663299 4.96021735405087 4.85426261011047 3.94884331452239 4.83009894467241 5.01022869921343 4.20251779967808 4.87954221306525 4.95091737650743 4.67896024049718 4.75348635040299 4.7963612066024 4.56432678298201 4.76957461629234 4.33799683435875 5.75452742894796 5.37059486366648 4.51531502545387 4.99235197411577 2.59979625578436 4.52374476005466 4.50254463240906 4.77639766313216 4.631813090141 4.6290225702552 4.30103860658479 4.06943459121527 4.14381969085603 3.74612076160318 2.59979625578436 4.58590223632527 3.95943347767237 4.07289388257943 3.75168329550666 3.95473541847247 4.04228330761357 3.56627389150152 3.48984493175801 3.75675057185501 2.59979625578436 4.59493369511658 4.46526789306949 4.30346923398731 4.82881001670656 4.4995448624184 4.57899587178537 5.23567773195196 5.00732619019558 4.97851634131823 4.88859372689372 5.09019507349284 4.04275430652555 4.51294893881543 4.38748088629711 4.74021673080822 4.38318551186597 4.9600700114272 4.75000423480257 4.97138159743234 5.61224829594577 4.02340693972117 4.0977347290974 4.46455681121378 4.68163825002303 5.28625433366847 4.14277291542266 4.72925923337752 4.56939882112423 5.05361537929958 4.93062746086568 4.60206118347005 4.75138179588018 4.41848492254849 5.1461005160052 4.9128248976036 4.85253657497242 5.15987473818042 4.9673984646893 5.17678001902386 5.13625624600339 4.7988750728 4.89218574813085 4.18642891852681 5.04020973837454 4.57202156773152 4.97563962203249 4.86402168119757 5.00343333091493 4.77812297341107 4.14025228082693 4.69233359874937 4.69442388930341 4.97732822626741 2.59979625578436 4.56136007141224 4.73309119594904 4.64779598652796 4.66501048523985 4.69416814351322 4.82063226358474 4.49521683666833 5.15052269680948 4.92314550585527 5.00180335688629 7.3090586589855 5.17426476778305 4.87153781721121 4.84119820392975 5.59283804672656 5.26433165589845 4.82056547454655 5.38351174949318 5.12125583808116 5.10150832677703 4.77222290969772 5.7300797084623 4.62466286293638 5.76128766802984 4.53240906137424 5.79295224172884 5.29452972557357 5.22215438241176 5.68927262621837 5.07618812220133 6.08237260614398 4.70265421236165 4.88809961017726 4.51412715909619 5.00850203123072 4.41906452814217 5.28726748124042 4.87067036213795 5.42031271490824 5.15025970782333 5.15017661345681 5.00813739827765 5.04211938527413 4.48279764071502 5.00027496349055 5.1186561895502 5.29523587849676 5.29575597177298 5.04768962806039 3.77728265014896 5.61976946221397 4.6370147632164 4.78396455993926 3.81879582209405 4.65541840374887 5.87589213061397 4.56517324874632 2.59979625578436 4.79568559005417 5.41775509638884 4.91854958800959 4.37379423760543 5.0425297455848 5.07099380204519 4.43785969738629 5.48348309773747 4.85723643213074 4.9382003940769 4.01510285445144 4.37322352911445 4.79466522176796 5.43238870463898 5.10159211635624 4.98871788767113 4.48721082046342 4.58006363993332 4.13362108074398 4.39108058653337 4.94439999198879 5.12923309273846 4.8591940036655 5.08445022701992 5.16817678355568 4.54199859684416 5.00329108678692 5.25023742686962 4.97295993410752 2.59979625578436 4.70136139707782 5.00191441863306 5.23313011847997 5.02331983882884 4.90614352586931 4.11646012616742 4.20659995014373 4.75197119524923 4.08725976475088 4.2053627600211 4.24231585157393 4.41633021005739 4.73786676348259 4.83820955917632 4.64528501143065 4.08800333111195 4.91657949981406 5.01348025372117 4.8371065382416 4.95293732089763 6.23259248789457 4.57681878214073 4.71919463727723 4.47301574106497 4.69391393473382 4.04855430503372 5.46600988950775 4.83300286177587 5.27799115782201 5.00041600180794 4.96577689279314 5.82428437131365 4.65288124838399 5.2382855745138 4.83596767070238 4.9351782932702 4.59895008305527 4.77335547679316 4.59050040807154 4.04816312576133 4.49082932183186 5.1037421056283 5.04455777291907 4.38527759539649 4.89978814307419 5.013948226177 4.57380922416177 4.13506596469816 5.09410946156782 4.49716624831998 5.06961201338181 4.18285928066392 4.6790682773392 4.92934685554278 5.16851897472431 4.73264946166623 4.72240587055941 4.59668043238407 4.59933411405257 4.35387864999991 4.98917372712665 3.24931906988771 3.71897980453619 3.6159717350813 4.46317171224782 3.97462826926992 5.3522684269917 4.83223615492475 5.17357442848242 4.87811303464614 4.9351035469854 5.54356023380213 3.71287078579491 5.13239381354223 4.00083462243532 2.59979625578436 5.38225513720197 4.6654397252067 5.18019430247445 4.90937645656119 5.58711422220844 4.36348536507496 4.1656868185757 4.61431718763312 2.59979625578436 4.73518526244146 5.26793468073435 5.01367982512967 5.44170420415521 4.51323757146054 5.07537491308372 5.2959660513117 5.03176724812913 5.47891860101678 5.23526086342854 4.82584900718451 5.72372107012521 4.67039841002996 5.61132190665786 3.90494635897467 5.00914571044636 5.13729820327873 4.27360562182038 4.8748656168419 5.42501783809536 4.61135382637273 4.9566864104089 5.35258656100975 5.39492736922651 5.05634655305256 4.8704244409661 4.2008260280248 5.21311995524198 4.64268872247757 4.50010161874625 4.39964156095686 4.89007728825666 4.49257375705548 3.85146448800297 3.72435238167167 3.25463556543704 3.77912624534054 5.09378531828138 5.35735921606291 5.23045804422896 5.10713094916443 5.06000361588512 4.84270096803153 4.60038982226484 4.39228896809917 4.6412586420356 4.4376224502626 3.74522279935163 4.22735679182724 2.59979625578436 3.86536555370485 4.03287503074016 4.18314732668675 4.4569336025263 4.52635776425461 3.84420953969698 4.12359384027158 4.78004646723728 4.68035016284079 4.97359512008822 5.14155339586036 4.93533666761736 4.99490356022736 5.09979722203493 4.87172029835538 5.08552415410576 5.98178692459919 5.25595789345816 5.29246820410621 5.05720382699771 4.83792278469693 5.70334209092239 4.63276571442267 4.78417039415264 5.19049729913881 4.18858767721428 3.86777619171094 5.30455101167826 5.28937210667472 5.17791248499512 4.69085571287663 4.88020222653793 5.12179975774463 4.45110053787636 5.41849400474306 4.76748813490197 4.12680445077746 5.28785621849376 4.2887863737032 5.08910258699141 4.4302615558329 4.35617210479615 5.16732849712251 4.71309768496974 4.75277887836772 4.86341196523278 4.59610338483865 4.99747452617351 4.31473461025581 4.75331904367428 4.99159171590399 4.98898284742636 5.44510258230149 5.01177114867122 4.56793038002325 4.86861545120893 2.59979625578436 3.53900214202384 4.38217694802055 3.53416582521799 4.28602391322598 3.38322476864324 4.88298094356301 4.7741691373924 4.66237543919529 5.24064355440158 4.64594956230939 6.05451934102917 4.14774567537812 4.98115682154745 4.84596611374558 4.59998419156709 4.91800018587716 4.45865530245243 5.3007362613416 5.06773540807774 4.33139181164833 4.19708872036202 4.8508759310111 4.34219520155912 4.04097565958964 4.33243112526806 4.89342327829361 4.83875868955911 5.000690996171 5.39862317731028 4.93088696457856 4.518795366669 4.33480872785321 4.43985809767661 4.73887652251078 4.6984286904236 4.09996182081276 4.61933707281868 2.59979625578436 5.09428841340334 4.544017298905 4.88988403686551 4.65703573531571 3.79323834796597 4.31187358668697 3.35007378670469 3.36713490980945 4.74793963322367 5.26404171552699 5.63144846855567 5.17111928395734 5.10928412965511 4.90273180478721 5.06319320709204 4.73693740153472 5.28304337595817 5.43292227668018 4.89067621194766 5.01996847623178 4.93552434779904 4.66380121309462 4.68433654133315 3.72863384547488 3.3372256094953 3.32526864023558 3.88523365074274 4.15101044139279 4.23942002591862 3.96887066432163 3.94820647839661 3.82616644787739 4.57413318198719 4.90798417731 5.28899222307975 4.80045524350575 4.90194626781786 4.64886297003467 4.61617262129715 4.65450203873399 3.99590527404699 5.05054676911673 5.33370570603161 3.93904697331096 4.93392178192544 4.65539176454552 4.87881500684086 4.2821861767757 4.77067040838384 5.30353931980371 5.45402442942414 4.48879252419303 4.9867814338827 4.99720807738536 4.44015033935401 5.3336966187436 5.77502785972483 5.05908043276101 4.48253560809461 4.30352594416297 4.65446972875216 3.54190319695318 4.84874495572291 5.47729734463817 5.32743444914827 5.31368590305167 4.7731928646425 5.01506268235062 4.29754465443972 5.27287501431647 5.09834243755113 6.05547757581182 4.63009645154527 4.73618155807265 4.69130691408979 4.44794905276929 4.57744941550045 4.40638878578712 4.41847271169009 5.28167271728134 4.34824872592933 4.41604702209685 4.92815509421385 5.01829713091349 3.98651762349796 4.74399541057762 4.42435522986681 5.34756737216259 4.03768077184493 4.17740592806033 3.66593204232818 5.09520906026899 4.50829527138142 4.43180377343544 3.98466633223006 4.69464347417724 5.04671032685553 4.81790940041393 4.69415097488978 4.07222534843677 4.80882801883897 4.29670125020053 5.03830077789829 4.46202275462246 4.60499491105804 4.4458186577528 5.25960918012249 5.47909961454754 4.75465488255646 4.22398730986063 3.98913164878897 4.70814193554606 4.88162675144335 4.09899535301805 4.8214399509088 4.72798589670303 4.80589332438481 4.89517011244697 4.70945626431312 3.83308018553565 4.39187388641698 3.8336428529929 4.70771268195428 5.39503096318181 4.65240891376462 4.61504143851375 4.79512871454804 3.95490085823409 5.31958579581901 4.51412868390663 2.59979625578436 4.61819921176899 4.22719409016126 4.58918458678966 4.06176689938314 4.23338162835838 5.58907468984216 4.96996012660828 4.60972899230954 4.36882737442123 5.99159582542454 4.80197530684986 4.75515218750878 2.59979625578436 4.30847730210854 4.97767952485994 5.36264225517528 4.94218317904221 4.6491712379868 6.42539569248954 4.47635948064514 5.02890370927168 5.06848707812692 4.86421751440031 4.88795149474964 5.00932095251831 5.07777975200062 4.73506580239094 4.89435864368278 4.55938616376552 5.12513350299592 5.16475588269347 4.33366349290683 4.8806997409056 4.43375905633288 4.63981900206768 4.2662781924963 4.81211767708404 4.43986550624374 4.55742086312233 5.66832519039415 4.08875628188741 5.38045250367613 4.53501372124181 4.4039317439758 3.86313458589679 4.88532002693951 4.99119495850978 4.85440384349479 4.95976847168253 3.81712267906517 4.31838416587137 5.03351383936134 5.02687545196726 4.44624233680782 3.60460476561547 3.85419435765655 4.20030551284152 4.65336298090464 3.85347255652778 4.58940816790069 5.25117019112365 4.9264613062814 5.03479441589819 4.36443649520497 4.49210420640252 5.68143606114743 5.11604373749395 4.72211894668409 2.59979625578436 4.10682806070145 2.59979625578436 4.45358119011985 2.59979625578436 4.97389507045831 4.97369055479796 5.01462391454766 4.67044474296267 4.23304333534279 5.04793995436607 4.17155347244896 3.92301233965224 4.19808394818094 4.45959692427382 4.0655062384346 4.75339322643578 4.79407118905789 5.09302536077404 4.00553713877279 4.73778274639387 3.36674922290519 3.6982624709496 4.07289366850493 4.18011297773721 3.23503948447659 4.88317435380111 4.68096698377112 5.17672287544096 4.98505073114654 5.277169596269 4.09791810019352 4.59295172054696 5.17130707389056 4.66919954572715 4.87539307381977 2.59979625578436 4.48415425323522 3.24895042512516 4.34286807059556 4.51120021525049 4.29824386362395 5.30723698931678 4.70677329758711 5.10867691195136 4.26206279944081 4.48113117075927 3.57184811756203 2.59979625578436 4.10691714609519 4.84110733217122 3.8120814247525 4.53691369639324 4.56989948836047 4.41335578776762 4.64519659486798 4.83607417093965 4.91072733598358 4.49024405927477 4.07186612216576 4.18438239810323 4.72610734570707 4.44602576365437 5.10085439795428 5.00658218445347 5.33342326803375 4.68552810362809 4.41775583065863 4.98416683959058 4.6810660450978 3.98240590987691 4.4561292997115
Manes.02G226800.v6.1 2.59979625578436 2.59979625578436 2.59979625578436 2.59979625578436 2.59979625578436 2.59979625578436 2.59979625578436 2.59979625578436 2.59979625578436 2.59979625578436 2.59979625578436 2.59979625578436 2.59979625578436 2.59979625578436 2.59979625578436 2.59979625578436 2.59979625578436 2.59979625578436 2.59979625578436 2.59979625578436 2.59979625578436 2.59979625578436 2.59979625578436 2.59979625578436 2.59979625578436 2.59979625578436 2.59979625578436 2.59979625578436 2.59979625578436 2.59979625578436 2.59979625578436 2.59979625578436 2.59979625578436 2.59979625578436 2.59979625578436 2.59979625578436 2.59979625578436 2.59979625578436 2.59979625578436 2.59979625578436 2.59979625578436 2.59979625578436 2.59979625578436 2.59979625578436 2.59979625578436 2.59979625578436 2.59979625578436 2.59979625578436 2.59979625578436 2.59979625578436 2.59979625578436 2.59979625578436 2.59979625578436 2.59979625578436 2.59979625578436 2.59979625578436 2.59979625578436 2.59979625578436 2.59979625578436 2.59979625578436 2.59979625578436 2.59979625578436 2.59979625578436 2.59979625578436 2.59979625578436 2.59979625578436 2.59979625578436 2.59979625578436 2.59979625578436 2.59979625578436 2.59979625578436 2.59979625578436 2.59979625578436 2.59979625578436 2.59979625578436 2.59979625578436 2.59979625578436 2.59979625578436 2.59979625578436 2.59979625578436 2.59979625578436 2.59979625578436 2.59979625578436 2.59979625578436 2.59979625578436 2.59979625578436 2.59979625578436 2.59979625578436 2.59979625578436 2.59979625578436 2.59979625578436 2.59979625578436 2.59979625578436 2.59979625578436 2.59979625578436 2.59979625578436 2.59979625578436 2.59979625578436 2.59979625578436 2.59979625578436 2.59979625578436 2.59979625578436 2.59979625578436 2.59979625578436 2.59979625578436 2.59979625578436 2.59979625578436 2.59979625578436 2.59979625578436 2.59979625578436 2.59979625578436 2.59979625578436 2.59979625578436 2.59979625578436 2.59979625578436 2.59979625578436 2.59979625578436 2.59979625578436 2.59979625578436 2.59979625578436 2.59979625578436 2.59979625578436 2.59979625578436 2.59979625578436 2.59979625578436 2.59979625578436 2.59979625578436 2.59979625578436 2.59979625578436 2.59979625578436 2.59979625578436 2.59979625578436 2.59979625578436 2.59979625578436 2.59979625578436 2.59979625578436 2.59979625578436 2.59979625578436 2.59979625578436 2.59979625578436 2.59979625578436 2.59979625578436 2.59979625578436 2.59979625578436 2.59979625578436 2.59979625578436 2.59979625578436 2.59979625578436 2.59979625578436 2.59979625578436 2.59979625578436 2.59979625578436 2.59979625578436 2.59979625578436 2.59979625578436 2.59979625578436 2.59979625578436 2.59979625578436 2.59979625578436 2.59979625578436 2.59979625578436 2.59979625578436 2.59979625578436 2.59979625578436 2.59979625578436 2.59979625578436 2.59979625578436 2.59979625578436 2.59979625578436 2.59979625578436 2.59979625578436 2.59979625578436 2.59979625578436 2.59979625578436 2.59979625578436 2.59979625578436 2.59979625578436 2.59979625578436 2.59979625578436 2.59979625578436 2.59979625578436 2.59979625578436 2.59979625578436 2.59979625578436 2.59979625578436 2.59979625578436 2.59979625578436 2.59979625578436 2.59979625578436 2.59979625578436 2.59979625578436 2.59979625578436 2.59979625578436 2.59979625578436 2.59979625578436 2.59979625578436 2.59979625578436 2.59979625578436 2.59979625578436 2.59979625578436 2.59979625578436 2.59979625578436 2.59979625578436 2.59979625578436 2.59979625578436 2.59979625578436 2.59979625578436 2.59979625578436 2.59979625578436 2.59979625578436 2.59979625578436 2.59979625578436 2.59979625578436 2.59979625578436 2.59979625578436 2.59979625578436 2.59979625578436 2.59979625578436 2.59979625578436 2.59979625578436 2.59979625578436 2.59979625578436 2.59979625578436 2.59979625578436 2.59979625578436 2.59979625578436 2.59979625578436 2.59979625578436 2.59979625578436 2.59979625578436 2.59979625578436 2.59979625578436 2.59979625578436 2.59979625578436 2.59979625578436 2.59979625578436 2.59979625578436 2.59979625578436 2.59979625578436 2.59979625578436 2.59979625578436 2.59979625578436 2.59979625578436 2.59979625578436 2.59979625578436 2.59979625578436 2.59979625578436 2.59979625578436 2.59979625578436 2.59979625578436 2.59979625578436 2.59979625578436 2.59979625578436 2.59979625578436 2.59979625578436 2.59979625578436 2.59979625578436 2.59979625578436 2.59979625578436 2.59979625578436 2.59979625578436 2.59979625578436 2.59979625578436 2.59979625578436 2.59979625578436 2.59979625578436 2.59979625578436 2.59979625578436 2.59979625578436 2.59979625578436 2.59979625578436 2.59979625578436 2.59979625578436 2.59979625578436 2.59979625578436 2.59979625578436 2.59979625578436 2.59979625578436 2.59979625578436 2.59979625578436 2.59979625578436 2.59979625578436 2.59979625578436 2.59979625578436 2.59979625578436 2.59979625578436 2.59979625578436 2.59979625578436 2.59979625578436 2.59979625578436 2.59979625578436 2.59979625578436 2.59979625578436 2.59979625578436 2.59979625578436 2.59979625578436 2.59979625578436 2.59979625578436 2.59979625578436 2.59979625578436 2.59979625578436 2.59979625578436 2.59979625578436 2.59979625578436 2.59979625578436 2.59979625578436 2.59979625578436 2.59979625578436 2.59979625578436 2.59979625578436 2.59979625578436 2.59979625578436 2.59979625578436 2.59979625578436 2.59979625578436 2.59979625578436 2.59979625578436 2.59979625578436 2.59979625578436 2.59979625578436 2.59979625578436 2.59979625578436 2.59979625578436 2.59979625578436 2.59979625578436 2.59979625578436 2.59979625578436 2.59979625578436 2.59979625578436 2.59979625578436 2.59979625578436 2.59979625578436 2.59979625578436 2.59979625578436 2.59979625578436 2.59979625578436 2.59979625578436 2.59979625578436 2.59979625578436 2.59979625578436 2.59979625578436 2.59979625578436 2.59979625578436 2.59979625578436 2.59979625578436 2.59979625578436 2.59979625578436 2.59979625578436 2.59979625578436 2.59979625578436 2.59979625578436 2.59979625578436 2.59979625578436 2.59979625578436 2.59979625578436 2.59979625578436 2.59979625578436 2.59979625578436 2.59979625578436 2.59979625578436 2.59979625578436 2.59979625578436 2.59979625578436 2.59979625578436 2.59979625578436 2.59979625578436 2.59979625578436 2.59979625578436 2.59979625578436 2.59979625578436 2.59979625578436 2.59979625578436 2.59979625578436 2.59979625578436 2.59979625578436 2.59979625578436 2.59979625578436 2.59979625578436 2.59979625578436 2.59979625578436 2.59979625578436 2.59979625578436 2.59979625578436 2.59979625578436 2.59979625578436 2.59979625578436 2.59979625578436 2.59979625578436 2.59979625578436 2.59979625578436 2.59979625578436 2.59979625578436 2.59979625578436 2.59979625578436 2.59979625578436 2.59979625578436 2.59979625578436 2.59979625578436 2.59979625578436 2.59979625578436 2.59979625578436 2.59979625578436 2.59979625578436 2.59979625578436 2.59979625578436 2.59979625578436 2.59979625578436 2.59979625578436 2.59979625578436 2.59979625578436 2.59979625578436 2.59979625578436 2.59979625578436 2.59979625578436 2.59979625578436 2.59979625578436 2.59979625578436 2.59979625578436 2.59979625578436 2.59979625578436 2.59979625578436 2.59979625578436 2.59979625578436 2.59979625578436 2.59979625578436 2.59979625578436 2.59979625578436 2.59979625578436 2.59979625578436 2.59979625578436 2.59979625578436 2.59979625578436 2.59979625578436 2.59979625578436 2.59979625578436 2.59979625578436 2.59979625578436 2.59979625578436 2.59979625578436 2.59979625578436 2.59979625578436 2.59979625578436 2.59979625578436 2.59979625578436 2.59979625578436 2.59979625578436 2.59979625578436 2.59979625578436 2.59979625578436 2.59979625578436 2.59979625578436 2.59979625578436 2.59979625578436 2.59979625578436 2.59979625578436 2.59979625578436 2.59979625578436 2.59979625578436 2.59979625578436 2.59979625578436 2.59979625578436 2.59979625578436 2.59979625578436 2.59979625578436 2.59979625578436 2.59979625578436 2.59979625578436 2.59979625578436 2.59979625578436 2.59979625578436 2.59979625578436 2.59979625578436 2.59979625578436 2.59979625578436 2.59979625578436 2.59979625578436 2.59979625578436 2.59979625578436 2.59979625578436 2.59979625578436 2.59979625578436 2.59979625578436 2.59979625578436 2.59979625578436 2.59979625578436 2.59979625578436 2.59979625578436 2.59979625578436 2.59979625578436 2.59979625578436 2.59979625578436 2.59979625578436 2.59979625578436 2.59979625578436 2.59979625578436 2.59979625578436 2.59979625578436 2.59979625578436 2.59979625578436 2.59979625578436 2.59979625578436 2.59979625578436 2.59979625578436 2.59979625578436 2.59979625578436 2.59979625578436 2.59979625578436 2.59979625578436 2.59979625578436 2.59979625578436 2.59979625578436 2.59979625578436 2.59979625578436 2.59979625578436 2.59979625578436 2.59979625578436 2.59979625578436 2.59979625578436 2.59979625578436 2.59979625578436 2.59979625578436 2.59979625578436 2.59979625578436 2.59979625578436 2.59979625578436 2.59979625578436 2.59979625578436 2.59979625578436 2.59979625578436 2.59979625578436 2.59979625578436 2.59979625578436 2.59979625578436 2.59979625578436 2.59979625578436 2.59979625578436 2.59979625578436 2.59979625578436 2.59979625578436 2.59979625578436 2.59979625578436 2.59979625578436 2.59979625578436 2.59979625578436 2.59979625578436 2.59979625578436 2.59979625578436 2.59979625578436 2.59979625578436 2.59979625578436 2.59979625578436 2.59979625578436 2.59979625578436 2.59979625578436 2.59979625578436 2.59979625578436 2.59979625578436 2.59979625578436 2.59979625578436 2.59979625578436 2.59979625578436 2.59979625578436 2.59979625578436 2.59979625578436 2.59979625578436 2.59979625578436 2.59979625578436 2.59979625578436 2.59979625578436 2.59979625578436 2.59979625578436 2.59979625578436 2.59979625578436 2.59979625578436 2.59979625578436 2.59979625578436 2.59979625578436 2.59979625578436 2.59979625578436 2.59979625578436 2.59979625578436 2.59979625578436 2.59979625578436 2.59979625578436 2.59979625578436 2.59979625578436 2.59979625578436 2.59979625578436 2.59979625578436 2.59979625578436 2.59979625578436 2.59979625578436 2.59979625578436 2.59979625578436 2.59979625578436 2.59979625578436 2.59979625578436 2.59979625578436 2.59979625578436 2.59979625578436 2.59979625578436 2.59979625578436 2.59979625578436 2.59979625578436 2.59979625578436 2.59979625578436 2.59979625578436 2.59979625578436 2.59979625578436 2.59979625578436 2.59979625578436 2.59979625578436 2.59979625578436 2.59979625578436 2.59979625578436 2.59979625578436 2.59979625578436 2.59979625578436 2.59979625578436 2.59979625578436 2.59979625578436 2.59979625578436 2.59979625578436 2.59979625578436 2.59979625578436 2.59979625578436 2.59979625578436 2.59979625578436 2.59979625578436 2.59979625578436 2.59979625578436 2.59979625578436 2.59979625578436 2.59979625578436 2.59979625578436 2.59979625578436 2.59979625578436 2.59979625578436 2.59979625578436 2.59979625578436 2.59979625578436 2.59979625578436 2.59979625578436 2.59979625578436 2.59979625578436 2.59979625578436 2.59979625578436 2.59979625578436 2.59979625578436 2.59979625578436 2.59979625578436 2.59979625578436 2.59979625578436 2.59979625578436 2.59979625578436 2.59979625578436 2.59979625578436 2.59979625578436 2.59979625578436 2.59979625578436 2.59979625578436 2.59979625578436 2.59979625578436 2.59979625578436 2.59979625578436 2.59979625578436 2.59979625578436 2.59979625578436 2.59979625578436 2.59979625578436 2.59979625578436 2.59979625578436 2.59979625578436 2.59979625578436 2.59979625578436 2.59979625578436 2.59979625578436 2.59979625578436 2.59979625578436 2.59979625578436 2.59979625578436 2.59979625578436 2.59979625578436 2.59979625578436 2.59979625578436 2.59979625578436 2.59979625578436 2.59979625578436 2.59979625578436 2.59979625578436 2.59979625578436 2.59979625578436 2.59979625578436 2.59979625578436 2.59979625578436 2.59979625578436 2.59979625578436 2.59979625578436 2.59979625578436 2.59979625578436 2.59979625578436 2.59979625578436 2.59979625578436 2.59979625578436 2.59979625578436 2.59979625578436 2.59979625578436 2.59979625578436 2.59979625578436 2.59979625578436 2.59979625578436 2.59979625578436 2.59979625578436 2.59979625578436 2.59979625578436 2.59979625578436 2.59979625578436 2.59979625578436 2.59979625578436 2.59979625578436 2.59979625578436 2.59979625578436 2.59979625578436 2.59979625578436 2.59979625578436 2.59979625578436 2.59979625578436 2.59979625578436 2.59979625578436 2.59979625578436 2.59979625578436 2.59979625578436 2.59979625578436 2.59979625578436 2.59979625578436 2.59979625578436 2.59979625578436 2.59979625578436 2.59979625578436 2.59979625578436 2.59979625578436 2.59979625578436 2.59979625578436 2.59979625578436 2.59979625578436 2.59979625578436 2.59979625578436 2.59979625578436 2.59979625578436 2.59979625578436 2.59979625578436 2.59979625578436 2.59979625578436 2.59979625578436 2.59979625578436 2.59979625578436 2.59979625578436 2.59979625578436
Manes.02G226900.v6.1 7.36967593778081 6.98486841378078 7.67673339313153 7.88959774750885 8.21955367768034 7.20442950344336 8.26706667735751 7.29375290423967 8.12274387214486 7.87720286657266 7.09795941730907 7.91457338974369 7.2312533016056 7.7295086226146 8.08399053121104 6.98608602665766 7.41274199509502 6.8909224851873 8.15396621553517 8.17592182882748 7.33965900954125 7.93192353231826 7.33742587429095 8.45237008825109 7.869022371568 7.11356429543885 7.62326357569269 6.44959278615265 7.92277488380238 7.49557951770719 7.56191125720297 6.99751330304403 6.90378183393392 7.927375461354 8.02062069091135 7.21403131596279 7.56982361532873 7.00027928202761 7.02124323479135 6.90027538602892 6.98382796567248 7.75465252705873 6.88852479029229 8.37397144865496 8.16628382556139 6.60215316042268 7.84608731155904 7.37384578594352 8.371233935992 7.95056446132494 6.85533704129034 7.87438549564961 7.64487915757457 7.85101841003901 7.72501252349005 7.01593465728559 7.76978549169456 7.7244798487267 6.93817420757313 8.4672802474529 7.81548971642355 8.044907968679 7.51927514646222 7.76317804291259 8.28941757208186 7.52803180710866 7.91632916961078 7.45571240923647 7.84211590881447 8.16683802588113 6.71726390317628 7.95030397246106 8.43580528786911 7.03943146197084 7.35592360924763 7.57158174142602 8.07879286020775 7.5804728829286 7.99762740682864 8.20995025737171 7.88320409041325 7.66988149580895 7.52244638050803 8.11125781232952 8.03752790268004 7.63211007499392 8.11106095816111 7.40059654539736 7.86199825234842 8.26614362291231 7.75429217893923 8.31602097886625 7.32992111276046 8.0186862132598 8.35969191497654 8.48961663274071 7.38477073240385 7.29293523826336 7.66126938608895 7.55863656861002 8.18078459255615 6.83092838411928 7.52676294930681 7.34988615235216 7.27937825744538 8.66534447074064 6.97489924506129 7.74934329720401 7.63916525271775 8.65517320096389 7.80771082754002 6.88479227046548 7.39132674240796 7.12238033310687 7.96305487256841 7.92210477854756 6.36248205230557 7.6075232396504 7.24424857309389 7.84636208969148 7.24825290673674 7.13168091309137 7.46151517742291 7.97415663985215 7.74664437898184 7.05895165684798 7.14930806069798 7.51759767571354 7.80212141394501 7.73774825805268 7.24404329066127 6.98729556488075 7.90785478353839 7.60211420257654 7.4157204115517 8.12181057988616 7.3706246242983 7.65290304544507 7.26414223539885 8.04661968807249 6.26388541665356 7.48105737113474 7.7104074792478 7.54890559413964 8.64599050583498 8.68725552522247 7.06216212663977 7.70705983312196 7.67176927744359 7.92247741709143 8.33842123686646 7.67415778719243 7.97525971811349 7.74101931556557 8.33169794004688 7.60997636951137 7.24884515439097 7.37825133597923 7.27192907933666 8.15316129224468 8.78064193041343 6.60493223310171 7.43545726035552 7.33192525185036 8.1709812012419 7.3094683184831 7.9442127182579 7.47241684807976 6.05100434830062 8.51155650809148 8.46293924685436 7.6200551788837 7.6475369425468 7.22678385411827 8.29678341312357 7.95822017129606 6.93896350200962 7.15396917724879 7.39034756037645 2.59979625578436 7.67671879905901 7.18867989012204 7.43341601746592 7.04063452471582 7.65294916943122 7.37780589698032 6.90113501664081 8.03896950028847 8.05707225452315 8.07747527797308 8.7552419062697 7.60699313971894 6.75990356416137 7.58380706501852 7.84298835855038 7.27243721363934 8.46131178284455 7.59397967879099 7.53075411800749 7.42979797237269 7.79545084546413 7.63827037874298 6.82426292790898 7.71341084097639 7.1511322391285 8.67100022191925 8.18213692513459 6.99486474107226 7.64433499433643 6.53277017249049 7.84079321116904 7.82434661812542 6.73889943280199 6.86146871362031 7.08913207885301 7.14886500674948 6.81170351923208 6.8811984629684 7.21364550555289 7.15265708586388 7.37479054002083 7.27937165749988 7.29446828777582 7.42457554118548 7.38111830569783 7.54630673110666 7.29399232543814 6.95247812587331 6.93088482687172 7.38387043812994 7.86565294479145 7.78018465569541 7.6487005147163 7.02140897974112 7.39184250983485 8.14518227746903 7.93339995374134 6.11899975249632 7.38802642007554 6.49576396318304 8.06874324515373 7.76443484904664 6.95643035432941 7.6368703735665 7.32137325710791 7.85662847799265 7.69190569863119 7.04556639882159 7.12369895754125 7.27928555348067 7.0743461757347 6.84262759091258 7.47295305161911 7.18234178385658 7.29984635846545 7.23192367520324 6.32025749464405 6.68054781824518 7.33973943254756 7.0054121059181 7.98620780622112 7.76994623272749 6.39293160870203 7.65635929725434 6.95157706610722 8.15389380183702 7.96168988059106 6.71482277078108 7.19609494195736 7.03747024620506 8.639776238023 7.73065056025617 6.72764656510288 7.29094830019428 6.79778367043914 8.36392217446687 7.57770013567399 6.23259248789457 8.56780555613227 7.29641649411226 7.49718173710816 7.99341789760438 7.66342248529721 7.6109660992795 6.93943020650957 7.21850167768201 8.24113963100564 7.6253727822735 7.51598149082746 7.21186759757415 8.13397620146293 7.75337678101449 6.70746756887119 7.72179650353466 7.27021983884174 7.41802939152819 7.9066544336753 7.34145633967711 6.70152932181294 7.47842953264881 6.62185881648843 7.71845394610921 7.74505240482535 7.46139918304753 7.40307570920069 6.83467585321727 6.66598378865596 6.94961658214554 7.04017343749304 7.19205597922869 6.73409478241304 7.07026145307666 6.76076180090555 7.90486368111301 7.39929659815858 7.84987577014544 8.23583626258846 7.99400624531681 7.25825156497071 6.68430034010367 7.36122001146992 6.73102165967532 6.89040110040324 6.57224575923881 6.90513542042898 6.98002031391666 8.05390822425006 7.71941262500421 6.86612819956426 7.15639349543698 6.8593706777671 7.07233287752105 7.71836399231082 7.09015092278052 6.78427778877244 7.09509664952402 7.36724669545469 7.35170168247799 6.83616781620088 7.68043511058024 7.39922755064771 7.92545680947599 6.67360388026801 7.24700458511211 7.01223883833323 7.10836469832147 7.46895329089361 6.67021677521401 6.96881922200744 7.46491410151488 7.41545523924283 7.77933810374228 7.80864839898094 7.24214734894822 7.04530446764975 7.11879806733256 7.31484598777155 8.14717053418492 6.45322986622435 6.9106470678446 6.33427010641289 7.57963369363339 6.59966948401303 6.86551931315635 7.87513478078593 7.47877095367646 7.488852489687 7.13490794365662 7.415832116687 7.04852737860084 7.39574198675871 8.05025988481295 7.92736700603362 6.98419433534181 6.70729503891105 6.57557799409762 7.0168006967758 7.10473763709067 7.28897945935231 6.71288804060333 7.26411921893194 7.79890059231333 7.12045146658746 7.49048168945496 6.89386828056258 7.36653803920066 7.0892920525419 7.74006055711091 6.71444023498459 6.03373920685176 7.48390983921421 6.8664971313568 8.01633180687315 6.25817141309703 8.17880992207845 7.22894541444395 7.44800621721781 7.1393394375564 6.95555189242769 6.83922053432756 6.86364058451909 6.58905248267483 7.65389113892972 7.16430644775134 7.09167170304362 7.67769555205416 7.00046815419226 7.72685309275994 7.78764204146369 6.90709390267995 6.98323507576031 6.90583326302638 6.90683388755147 6.82297919797625 6.4753929535673 6.80278535285744 7.1910703830255 8.21797116247291 5.90122225695435 6.59581418283792 7.4139288616721 7.06962154609781 7.19102381898959 6.94567093134182 7.36711685494094 7.68248563873532 7.71194113625974 8.6736349878754 7.6537050923423 7.89561797527552 7.61782768548334 6.86004600840924 8.18239502038893 7.38843462976966 8.16304134874686 7.21455671447594 7.63362169531859 7.61646933662206 7.03278378124632 7.57121546512854 7.32807407477358 7.21163256888701 7.5430686090509 7.16875571149964 7.3229230435674 7.51291333001405 7.47189538744831 7.65751084537715 5.06987449001038 7.91984065228116 7.47949673819141 7.44157839910127 8.04100894848366 6.81447987230536 6.92954043938509 6.77746084434908 6.95589048255481 7.90603801657425 7.49109232950578 7.92576126336451 7.57746330678583 6.71685688633298 7.25318311068615 6.90929615262334 7.56762011223553 7.3755407589968 7.54982810768068 8.02441013506581 6.89076500942819 7.56543990233562 7.38898010376308 7.13597439523792 7.65422380603959 7.32503559382032 7.87272885570749 6.40819831122921 7.27677617966149 6.5864517071297 7.81002905094721 6.90571238862842 6.98184856886676 7.48566418095096 7.43573958099338 7.61393824058568 8.32599293548184 7.36937553536349 6.3811581025713 7.1642410881658 7.47616396815949 6.95898041351998 6.6043361818386 7.42758442635568 7.55071573269798 8.28221848485243 7.32421030196745 6.36772134403767 6.32486202044585 7.18960949144662 6.84978729823333 6.88806668767978 6.69613855557698 7.11387133341002 7.57768500264112 7.47941228330867 7.57898398843432 7.12660467726287 7.5941371656647 6.78373884204746 8.623082908992 8.40943679792093 6.71015035275104 7.20788444302426 6.97855188890726 7.48340799367334 6.44441823853816 6.72974383954187 7.41534861336962 6.74321473834104 7.93370505383056 7.20068510202968 7.38990900882879 7.82532765813429 7.22404509278349 8.04600897892225 7.23598577056008 6.90968162728772 7.07196673509123 7.21427456894241 8.20559989243194 8.21389262888978 7.04941471780225 7.49434222459057 7.01684897847289 8.01832877791735 7.05255029828582 7.42947474775063 7.19873580517613 6.59478849007327 7.89613386080523 7.7701326174202 6.90852242357622 7.58767203833402 7.58708876629369 7.81395579446331 7.37849461041784 6.56774849979802 7.06980310725067 7.33698953737174 7.39730715033409 7.33641902328535 6.6725875926535 7.34068624011399 7.28379906652414 7.79608742055474 8.36053253897832 7.63912915529217 7.14360688034992 7.33585391943344 7.18967070624908 7.59124754930291 7.13189677447995 7.89568402339807 7.63189482052073 8.44129643908165 8.25476046004786 7.407614598626 7.60965332985045 7.82555028097582 7.68472729913867 7.80424586180235 8.08977234405392 7.30369073070996 6.95579822489704 7.35558680242365 8.26959806168959 7.85824093148873 7.42560491273137 7.63655890789908 7.80473433603352 7.86072021484347 8.31210780937788 6.75801415576398 7.73111311838078 7.15718280235707 8.48765713139496 6.9444323262229 7.66719680703609 7.90583993096771 7.63051071372848 7.74748142178232 8.16049696938342 7.64001638039447 8.02126382699943 7.40099700790734 8.72226063680312 8.06859920090306 7.81509400085155 7.40707976048882 7.56740694725843 8.01377148349594 7.23404071998812 7.40053584586624 7.72159168106527 7.61679355805868 7.62223690768509 6.8716863129886 6.74259767628486 7.4046019956529 7.5530616324407 8.1290423091732 8.20760305433433 7.08948903198162 7.32417925514201 7.44523086820918 7.85635604061564 7.64385316756122 7.34119943917792 6.77708925018124 7.35091064403214 7.86812663837815 8.33750911216396 7.47129975976253 7.94643852313296 7.7037071191072 8.70581393696758 7.97882433706663 8.10733032828609 7.39361209551333 8.00143167054444 8.16418182880687 7.77588399473895 6.81986765443592 7.23456988490415 7.21900714714555 7.66875143848474 7.16451207246966 7.1477690500328 7.68946333560238 7.53230662872492 7.54645969755572 7.79745150721192 7.38559167942259 7.40441181833578 7.81740511058091 7.99136191951713 8.06015525574765 7.61774348020657 7.76650358889025 7.54524323145852 7.66720374741125 7.3270073135749 6.79760069678498 7.92125907222733 7.31866702023056 7.88169557995087 8.17395962285245 7.99807167805842 7.40703718308614 7.0508733177064 8.05367524941468 8.07899211284311 8.01714443077435 7.26562644052177 7.92275265738994 7.59138630535288 7.94803693827039 7.46117010174384 7.19900234413822 7.93722832452502 7.61251428314821 7.97799323137016 7.57886781976567 7.17522787548686 8.2658141316472 7.96688230781634 7.75772850569735 7.62287229369298 7.33028906865522 7.39719133332162 7.49481289503976 7.70638354762843 7.30441344044892 6.81470534243816 7.50836147134193 7.60799566362511 8.36838475498811 7.05193409450148 7.92840692765376 7.42227970722944 7.38534998277274 7.86211965196589 7.67382618128976 6.92876913852221 7.47393226995557 7.38112341729068 7.69089915726075 7.48275149282915 7.73204848218077 8.21847179072041 8.1239762200887 7.74738511260263 8.17748459857379 7.59739877048035 7.92382410548201 7.22360321707221 8.55143024851055 7.67277526694216 6.04304134383999 7.1463038959234 6.49180469785358 7.38182003948375 8.1694483841953 7.33807191188728 7.68948025315044 7.30750388075922 7.77492311880826 7.76513857079797 7.11576763627235 7.5271432779434 7.00201214324055 8.41671852506435 8.3110196262605 7.07995250498989 7.72092463594681 8.11168873207237 7.95332529625105 7.87440129016373 7.09926632044608 7.01840159454936 7.48269172429556 7.89116859462461 6.92310716006556 7.13516498173216 7.75483868094383 6.9579440590899 7.98270539005817 8.25212291599101 7.19854336448563 7.43261676385047 7.37355672038742 8.17535624795956 7.70511997287373 6.69965070943462 7.75444132585731 7.19221108121965 8.15165861689302 8.2313090369187 7.32756318662873 8.09699000847807 7.46701524919519 8.12518770555291 8.38949068601451 7.02752104580596 6.5651092646637 7.75168482381022 7.13336319380808 9.23959983143351 8.25772748715087
Manes.02G227000.v6.1 7.64894263198244 6.59904761816619 7.08686280550573 6.32097883748999 5.69634506389012 7.18648196817292 5.41007811396728 7.6084734198098 5.86676671773275 5.73311300999466 7.49002514594113 5.94739157101273 6.9554576441373 5.7564243074248 5.52163283901473 7.23576986867794 6.09530505578194 6.94419146448718 5.62606087877521 6.09978214081617 7.21546106600571 6.10874031879679 7.41697960128106 5.79405095468144 5.41622746816949 7.66253856608995 5.86463363668249 6.98900092928059 5.66021499988367 5.80950901148052 7.84181228682892 5.74713953190949 7.62677596946454 5.73682024435645 6.04498298068197 7.74453426293491 5.9415693574887 6.76795123638038 7.10815458269531 5.21515254719378 7.67774930366657 6.18394786247692 6.55127980628613 5.4834811209683 5.72024160973003 7.89011074715091 6.40899483240588 7.00502794500162 6.06609621986941 5.4711064294837 7.45921883713008 6.2195935683589 7.52168014257779 5.73393314198635 5.90566172152966 6.90346492789678 5.95277779432441 6.97308756182493 6.34683747634922 5.43084936712621 6.76632633284533 5.9650197361639 7.01081709913571 6.32364397525139 5.75932421852385 7.95393059691891 6.37738989657295 6.71400068574567 5.98916924965052 5.81667417287566 7.96541561334945 6.49751694877345 7.87535327225966 6.6658851503385 6.94521402280015 7.77037012641006 5.96356993565289 6.96141422720663 5.7208082757868 5.91949261542386 7.46398460421429 6.26167013321261 8.31186955838097 6.29569181472252 6.27285624322783 9.12577135956602 6.93347423966099 7.71094796687408 5.96767959129743 6.18535300755521 8.06202273178064 6.85188740066526 7.20696385656718 6.33912535445734 5.6713578930303 5.91796226614909 8.04457897073656 5.62347393598397 7.53982014968543 5.45987520451531 5.51587710574808 7.93663546087307 6.2284299597777 8.0773007044808 5.89057866898297 5.47434303590959 8.37505565386643 6.34952512262293 7.17781300691715 6.17832686824694 6.08529171724282 8.3463013970319 5.62886862236494 7.73768022469062 5.67228931414433 6.70043152634091 8.04256013985138 5.96804615687856 6.49003288292252 4.85996026387229 5.72171458927662 7.66990646486789 6.41724353071946 6.84104772572035 6.52654824616106 5.94017794453268 6.21343515460328 5.72406380414482 6.66582821472033 6.05759743452359 5.52324167811404 7.01011545047859 6.54728065938831 7.52691979303276 5.61224829594577 5.89451043942916 7.09667643129831 6.23259401092455 7.19588653223392 5.5127332438416 5.2577432055488 8.09250291926786 6.14032103070988 7.70296981645735 7.31728714635749 6.76756127841259 6.85193503992807 6.02757080333373 7.35544904322654 6.11378370169449 5.62827191330581 7.91735461835747 6.50594173073631 6.93543053911225 5.79777148898595 6.12722702973268 8.60705068741654 6.05880001067595 7.47953500017777 5.97296254106819 5.53885924361085 7.09612619970309 6.01620378450961 7.31389216641393 5.9278559515497 5.65738932404659 6.52354847020396 6.04237251508253 6.92228915010659 5.82637385564938 5.72914674717669 7.81744382089615 6.31135670033777 7.44704414569816 6.99795751993689 5.683430913948 6.6585329078165 5.97330549940767 7.47258751580726 2.59979625578436 5.9662693421169 7.90182164375912 5.94851289166633 7.14668070667644 5.51698115539279 5.67965598447269 8.20031361336838 6.33103413523439 6.94306633427182 5.98623017726139 5.34556871392571 7.37755888398815 7.47736495643022 5.8554972421625 7.60784566971989 6.01733366770662 5.61129949559923 7.23263496614029 6.41404008023558 7.71479286957854 5.84463552088942 6.01391232047627 7.71593779655533 5.79816274837472 7.7548385625215 5.57702846563814 5.72251039741842 7.5931649251508 6.13647427742098 7.72932363526983 6.19176206173208 5.94661878729003 7.04025614020075 6.15597998338824 7.14460637440574 6.12359477885162 6.40733840053628 7.5316234633409 6.78054786051477 7.14180159765808 6.4015118726397 5.94972494079756 7.13366803460117 5.96367854057457 7.2188277836317 6.63983446627859 2.59979625578436 7.01073735376379 6.498641942842 7.24009542061255 5.88346738099911 6.20156703829803 7.57120267615781 5.44661197828207 7.6662905220797 5.96872726337639 5.55795126781827 8.19531511190723 5.91331606749928 7.43074893064024 6.2375784280743 5.88449939963349 8.67094392482767 7.01425945825344 7.89843172545964 5.68732928270855 6.42563128623387 8.18555319000362 6.26756085606367 7.37507864557968 6.70281702203352 5.54984956590515 8.41589059314252 6.27904744794973 7.26689118742429 7.13010051723357 5.07827029939679 7.33884126057241 6.10098955612752 7.77977130332187 5.56147466914139 5.36544510036784 7.41140260313014 6.13967297549294 7.59502311240345 5.80803783181389 6.41369899144916 8.11489735282912 6.45134306513991 7.74469259287144 6.25555122528087 5.95004507410437 7.80254852755171 6.15177102295929 6.60954641397439 5.46443666639261 5.96660505415697 6.23259248789457 7.49299453134484 6.94140590263708 7.5770396272397 6.12477034125626 6.13857916702934 7.33164113327418 6.74131592778325 7.49438255422985 5.72012518224883 5.73984848082829 7.56199818372604 6.18761559778253 8.02356502998394 6.16480867060817 6.02128848016932 7.21079692627113 6.57599275624748 7.450893136336 5.74128996590426 6.4694746787402 7.93828115173436 6.27854541949349 7.79430755182395 5.8068782632942 6.04902615602031 6.90564990689997 6.02829207021998 8.00772854824189 6.69039288883118 6.55609065245422 7.50152612157936 6.27629867943901 7.83333730834435 6.48952550446587 6.72507716011091 7.30484010491298 6.88344567914895 7.55388505341727 6.13551706579213 5.66673796942909 7.37161128456096 6.15068303102971 7.71719924767985 6.15504042860547 6.45723164396361 6.71877145050306 6.39950087165439 6.88667198411591 5.94069689414396 5.90648137840503 8.60223885999249 6.54281890074009 7.14989768833594 6.01193467103863 6.28297791613009 7.46708244800946 6.72430072400005 7.29983204183933 6.34000229269689 5.9758371118973 6.89961050313953 6.27570951241875 6.75494611329318 5.97506399145309 6.1998602045039 7.18442248369325 5.49911609993282 7.21375143220985 6.16527597700076 6.30483523332372 7.22154546246994 6.17554214540659 7.41545523924283 6.14026738085737 6.06484485926761 7.51603208345184 6.38594880251523 7.72804832877391 6.44883232980588 5.70004932108796 7.60093631477698 6.89964460932237 7.63358516815145 5.901368667316 5.59161550986316 8.06696043364523 5.6857023268581 7.02623168964256 6.2330619940064 6.17246382188646 7.27732727133814 5.80662582347396 6.91796542892358 5.71876114531439 6.26459514373479 6.11563170551984 8.12855725944845 5.84171418230097 7.41142199333652 5.40547116108412 5.76184567369852 7.92473434043552 6.27260182536042 7.48223572171425 6.20085742501347 5.83090879816408 7.46062517942951 5.94086010861695 7.64394058077019 5.4281510029249 6.2689194423801 7.97231777829331 6.31024917020425 7.54475845129738 5.25668892492544 6.25817141309703 7.33575075891702 4.4569336025263 7.63693069552588 5.32143265805883 6.10419994336515 7.24610700363476 6.15801306870292 7.83966248779471 5.6394488674201 4.87357752513516 6.57593435357069 6.43600403286711 7.36564878791132 6.04623176205156 5.99997955685026 7.56271574587638 5.7216051201956 6.84942434027656 5.90565705481461 5.66984448206528 7.83487168599791 5.87956802579499 7.62197654264293 5.54057554563855 5.70563274249314 7.92919241477124 6.37459064496828 6.30105330389436 6.31710484878799 6.37897018154122 6.96165981971499 6.84131397185075 7.5869699522281 5.6734089769388 5.94355942384938 6.79353715963374 5.97035212996012 7.03927667651827 6.2945564142735 6.25729721929441 7.29011058461779 6.8877495677433 7.83855398487457 6.41950788473427 5.3387180893012 8.0847942642563 6.63083114757097 6.89000802667161 5.70714577911185 6.38211335562829 7.57716161888033 6.3858055807658 7.91091820679836 5.88242435389731 4.79268532281215 6.91002961741217 6.50874067203126 7.61161719737335 5.96602926254429 4.9876772611585 8.49537255697469 6.06282066241825 7.42834546735042 6.34318570116446 5.78797509965394 7.6654449309427 6.73378255074798 7.75334692352889 5.65484422714165 5.71010383446623 7.2629393007854 7.02616005024816 7.73184537157815 5.62685878549642 6.3308891233034 7.20250322273925 7.93666729939804 5.95925390119023 7.66145045189422 5.59927422124756 5.53316603753028 7.37059455436737 6.24652720176741 7.47427776127381 5.99483827184417 5.91266472483501 7.67619926700398 6.26508372283508 7.1499307891252 5.41516407436827 6.01324197406877 6.99344426597136 8.22245414192109 7.14621374677038 5.43372591386275 5.48943479106218 8.15497947523444 6.13211901452661 6.60634749539284 6.25168128452724 5.29572490382326 7.56363359212376 6.07672360667905 7.55286779161282 6.04906201543964 5.36058193296505 7.01254244281762 5.56670171135398 6.94564645918373 6.15996737526445 5.28594360214562 7.5553408582515 5.06850718630174 7.14247469127127 5.97493890486346 6.08099796823075 7.88797287227472 5.74204435359536 6.81724288582041 6.07155962905341 5.59091267523226 7.87970444218451 5.82686688103496 7.09898042404872 5.24393917198896 5.7548357884161 7.72087972101224 5.90019482047939 7.29378655669991 5.56192749326549 5.88986527218201 6.92078556856146 6.34641824644859 7.01680563575606 5.83815575891467 5.37124914062615 8.17135581669656 6.85358574825936 7.80576897143622 6.05152945391891 6.01871686971785 7.91217351754772 6.74405522826503 8.5094147868936 5.49273350570561 6.02357506510359 8.10441053696275 6.41562860298063 7.20696119165999 6.33913813050132 5.73346703392686 7.93383831874543 6.0638257230154 7.55810128436159 5.83312299119114 5.99401521104594 7.96272614104625 6.46550174090317 7.31837107518431 5.71356340316946 5.69316013033975 7.91719829515279 6.51212732006918 7.26199026316432 6.05547757581182 5.8035274759552 8.2640643249655 6.78349842950686 7.56135514966841 5.824338120688 4.88895186436083 5.56747729266559 7.75926131417725 5.93051265745958 6.82693041149534 6.19896328930883 5.59099487893568 7.70338656255981 7.13150674519524 7.10004880023006 5.66468839213065 4.8775058985171 7.96189183387158 5.82029652892511 7.07012511406428 5.73961854936136 5.52117613272394 7.58172768252679 5.32443044694777 7.56181974253034 6.31630733743207 6.36684996039856 6.75664658046544 6.72733585056514 5.99618230248288 6.12677934981674 5.39710756798005 7.47346204942037 5.8303683602339 7.03467344321477 6.13371462690186 5.41433486862835 7.57067484079927 6.08170348126529 6.98966893536351 4.95856968392164 6.88595850098357 7.81844234709092 5.52902576492908 7.08005723786618 5.77024645664773 6.19766085571277 6.93572420422039 6.16575036694833 6.84118904280794 5.99359706799785 5.33998131128604 7.84836996521833 6.08694774066963 6.80422726559298 5.44285313125889 5.58268590062545 7.82814869102507 6.77708925018124 7.0392454183259 5.76239993713154 5.34131672090847 7.88604232559312 6.18612022995798 7.7116452234912 6.13964648737835 5.98369420543343 6.17058508408708 7.15045629400008 6.93546326469312 6.1098332710602 6.56406923492481 8.28410114535279 6.14339836509943 7.13606097508026 5.62517676694977 6.15047313853107 7.23938708120323 6.09921412140134 6.45081431452723 6.04772991234159 6.09377944704857 7.39507633186323 6.12276442345644 7.12210423233647 5.53768402403598 5.54165102599121 7.19568370409119 5.68608975773291 7.0290212470545 6.40373868069817 6.52004860218592 7.74540843980316 5.98806898927421 7.28864170477091 6.05048065840901 5.22673384044713 6.03323793745944 7.7088603174128 7.56960277926751 5.7511825381731 6.42596887446303 5.28669861160211 8.24906862283184 6.03094337345132 6.83872135835463 5.33054048886701 6.14350311836427 6.60297792691081 6.42330120740502 7.2535419598081 5.47693774741003 6.31890506077891 7.8218335977829 5.80705382925698 6.54962419121424 5.52766745267108 5.78964620078241 8.29115325019523 6.42194610204477 7.04230696822696 5.96232438529324 5.97337205718892 6.93003354317726 6.07887932567116 7.27268825272604 5.11075607002139 5.37325073172936 6.06762875450979 6.23808933028928 6.83208184207123 6.314152850383 5.09554188268651 7.22913399110908 6.25985228643427 6.96444990371632 6.02101144831096 6.20932756989382 7.50755508697951 5.78648381351165 7.40520571386424 6.13275311468207 5.40007766860502 6.60086016198519 5.97909252369188 6.87126602075182 5.72609074767218 5.62783601654587 7.21609008653312 5.59204743599119 7.11882099428278 6.05832601348472 5.44389978022656 8.39758716454098 5.72400769246524 7.5742391878956 5.63257559029427 5.95362805521657 6.99947972327001 6.53792221278136 7.39189075514295 5.88442043787555 6.00793994861367 6.94850292013924 6.2582035065126 6.92673597017886 5.262392252374 6.05572995600955 7.84840621398224 5.62184265877463 6.77936038286271 6.325465103734 6.07131181188184 7.12643186062415 5.4739943028943 6.43789717432484 6.07523959788873 5.69220133451849 8.11030396326538 6.50271805110479 7.4500125037388 5.6312266429556 5.89685435345032 7.69297845180636 6.11113666077599 7.2230482166875 6.02705335735555 5.78957766847725 6.86940819670445 5.87368714267761 7.21679616604047 6.42248021557259 5.47040580174392 7.19345494328869 5.92790369958338 6.68359328222342 6.02872605089834 5.58957067759317 5.90629018498264
Manes.02G227100.v6.1 2.59979625578436 2.59979625578436 4.03708300553585 4.18887900541116 3.77170475060078 4.02067279250175 4.02736728603004 4.52361300858914 5.13373128822263 4.72196301166716 2.59979625578436 3.04561120384308 3.48816860543824 2.59979625578436 3.18275097244238 3.38469515100924 4.14342022304151 2.59979625578436 3.75141957250998 2.59979625578436 4.25497613031465 5.14271162331424 3.5105562495507 3.72812292938955 3.89694462323071 3.29982034827609 4.13004080913633 3.79297901267061 3.78836439742839 3.12942703094249 3.76602521169168 4.21744849955037 4.15727262978711 4.59825399372167 3.99746224674416 3.71703346228035 4.04357278535557 3.64923550830888 3.27237941274458 4.18385862921231 3.9724542082533 4.80790572672516 3.60705809411702 4.52794582638383 4.12322119172837 3.77766567635179 3.98542741831231 4.11155110495989 3.35067592997401 4.04532955057391 3.47693513194931 4.36519061329953 3.75398817394522 3.61356726487245 4.36570977807883 2.59979625578436 3.1130976494983 3.11439241586576 4.94734676530285 3.14040437654277 2.59979625578436 2.59979625578436 2.59979625578436 2.59979625578436 3.15500955286225 2.59979625578436 3.57192143423125 3.61176125378992 4.64675955479319 3.66434419373759 3.20611898545288 4.20458038826064 3.7753725235791 4.68113159220027 2.59979625578436 3.28754744734438 4.10954521212555 3.70556499966493 4.09571182980549 3.71815578759165 2.59979625578436 4.705928148491 2.59979625578436 4.21785574671198 3.80444180087026 3.82385682353258 3.92217091087391 3.61322108641093 4.10491528023434 3.03309729085306 3.86934225889733 4.73890094755275 4.00033267671963 4.43284373843705 2.59979625578436 5.0041835695385 3.8525999553087 4.45100025427481 4.2392605252348 4.35657185646249 4.35440921456004 4.06943459121527 3.90879471249442 4.18324358075002 2.59979625578436 4.42393333905832 3.40371602820436 3.50401259452966 3.31666850209906 2.59979625578436 3.7929621197833 3.39370563949478 3.05008182588941 3.75675057185501 2.59979625578436 2.59979625578436 3.86679715163419 3.30063053759635 4.40147681546341 5.51290784819705 4.01402810203007 4.48992006147171 4.78613788047522 2.59979625578436 4.46137613921194 5.29734256288408 3.86157560799769 4.65669705187801 3.9016924230135 5.05349247926923 4.78658291950241 5.14170836786801 4.00828936596798 4.38748032466568 6.48686950649457 4.47230572239432 3.97662905774102 4.72543285870948 3.92849303385097 4.72870798905648 4.53880352454268 4.75726605505108 4.19079790092906 4.86663749719269 3.98424667947623 3.95542418569268 4.30603269337491 4.27623599905523 4.47963476366049 2.59979625578436 4.26548708096564 3.86044642301347 4.23988316562346 4.42423552295148 5.33349307518568 4.27805878010965 4.75529956405342 4.27892310665742 4.6592295833138 5.26138244460994 4.97563962203249 4.17632700804572 4.59107908881119 4.44358595375251 4.3783892350634 5.1291867783276 3.78663384676346 4.39061229752421 2.59979625578436 3.31819734655646 3.97573545515495 4.35781270588602 4.50803631787242 4.25185322189115 4.33310250314903 4.08193522961861 3.83205261801493 5.10296382552701 4.38522121117082 2.59979625578436 4.36726369232355 4.32702693080417 4.72213811649948 4.44821029049616 4.51500168006794 4.27484046564405 3.71588791228863 4.39650923328542 3.88918146347709 4.60926577733468 4.03009384476315 3.87500039845426 5.2016975063157 4.98129189971951 5.55406248744777 5.01221490663715 5.33017436545569 4.36462637458474 4.72175292455415 4.34696871659193 4.74471846055045 4.96518797329756 4.30388315148822 5.03560002567421 4.41906452814217 4.84023062789303 5.19911869990472 5.37953717795883 4.38747984683281 5.00657065266412 5.00813739827765 4.9311237766927 4.94138318637343 4.50573339992361 4.74045006321621 4.96073555996809 4.57851104212803 4.6487255840445 5.01452256136101 4.93640809052117 4.8285645784949 4.54120275584313 4.48692404143099 4.61807956754106 5.11592664361694 5.02314648209077 4.31843382324052 4.5959366869236 4.72669514704258 3.99780279320185 4.2421198271108 3.72430999615427 4.49798919558398 4.08653865607439 4.89485376153172 4.62300989811763 4.51404034452672 3.76994895807987 5.29255283897803 5.27950844139843 5.25405478047367 4.96301524199185 4.15870589780049 4.17389003133873 4.33059150984436 4.91302517938145 4.7087729367258 4.33900063062576 4.37278913560921 4.56867077013417 5.44267876225593 5.01300297351497 4.0705489002415 4.79778110379038 4.72634866585761 5.44396825849926 2.59979625578436 5.06495385264995 4.87293062676232 4.83172882848593 4.71550240852112 4.76175826503807 4.45854868482079 4.67586577403618 3.83485503187906 4.57737617827861 4.58661628626206 4.53405415198868 4.8779459989121 4.44098655351472 4.36884570928517 4.29189536698613 3.99895293395144 4.10654547416867 4.63545867779774 4.28053066058069 4.0519827123917 2.59979625578436 5.23691333591007 4.31344526238739 4.30789864769724 4.47768400667064 4.69442629210495 5.07484653442293 4.24992696834509 4.30983489026463 5.32298587446452 4.99894591790761 4.48093156233718 4.28234493984992 3.58767727469021 3.71383567433466 4.43754659059162 4.89511281397305 4.52031862101447 4.43783471940373 5.32121683038982 4.62937755938923 5.14697052697192 5.31439322726201 4.78220717708403 5.41229738221234 4.49085933145692 4.33867227626124 5.07232235407303 5.31512860168352 5.2780833333041 5.02535136645158 3.82066918645868 4.77982175692621 5.0735011843973 4.88393627829548 4.42673320851147 4.20887020349336 3.70097135517803 4.12552062837862 4.18601845275456 4.41593574299253 3.70695848093967 3.40084265488325 4.00996550861113 3.86527703487348 4.73152221672989 5.20376789874096 5.3786500305452 4.96965848097399 5.31147080603423 5.12752414826335 5.01733844608192 4.85089062593842 5.20849682650273 4.08998640763824 2.59979625578436 5.51068572922537 4.94218336692193 5.10728512408003 3.97556743876879 5.84231509670039 3.6587341302309 3.68252091038086 3.52860207380879 4.54807081784639 4.28037106334047 6.08561755885846 5.05780344834829 5.63392550687957 5.12892907547685 5.26248308279148 5.25624997046361 4.4094347953011 4.36348106735392 4.62224260266383 5.0514929729784 5.08446676958388 4.78368122139252 4.6586330315058 4.39171854128501 4.00720091010179 4.74583696615558 4.71269334962048 5.18541513460921 5.05970962099685 3.47565525924005 4.85029110890246 4.37731657784813 4.84054756375183 5.02022277692358 4.78901586221294 3.38416193941179 4.28632109995484 4.04533076821064 4.25504589024885 4.58481702534068 4.45964435927867 4.36784157701945 3.7837380289056 3.96115202133466 3.800479234893 3.54150743931308 4.69284410770172 4.16647940378286 4.29642468583677 4.5373773801108 5.15959469042855 4.84270096803153 5.0140493390168 4.39228896809917 4.59148139820964 4.77137762495061 3.74522279935163 3.88545825039556 2.59979625578436 4.04701179786689 4.03287503074016 4.40179599829866 4.4569336025263 3.86946318941852 3.68541532571194 4.30758947623966 5.14889710384552 5.28701081184754 5.01537375020906 5.14155339586036 5.55465042867321 5.56915394581333 4.4946779916197 4.92967051630423 4.3654387363212 5.45511201879 4.67342448431519 4.17748738386806 3.8970849673599 4.60514702937736 4.80256159538365 4.71004082478178 4.78417039415264 4.56263866326803 5.49720730473124 4.63140943630023 5.03983563613338 5.41792765761335 5.41731759124868 5.30587876897452 5.79412522626118 5.41728673724911 4.97093700264263 5.83560379038634 5.42537695541674 5.2386278897127 4.71219272934285 4.92075543208475 5.46962854291797 4.4302615558329 4.82311655926632 5.16732849712251 4.71309768496974 5.29879166946626 4.81527597678006 4.83791381149758 5.37089402776143 4.31473461025581 4.85657396376925 4.56039387195111 5.17202299258947 5.75490201789236 5.49997842747569 4.87133316523019 5.21083324057196 2.59979625578436 3.82697302268523 4.03971752953718 4.10701146366515 4.61635401442569 4.05585750473829 4.42059776484323 5.24809807605094 5.18363263917214 4.52830817133366 4.03762783876908 4.1211669208224 4.29515076735607 4.11070147214262 4.46259092889771 3.31390949928497 3.72312623422046 4.01248896801131 4.33798600542593 3.1133240832199 4.16529237871497 4.01197351909491 3.77329948475151 4.46552890297856 3.93331934433811 4.1384383533685 4.52908099071498 4.72103519680551 4.38432347080654 3.56431211964338 4.95979392001245 4.92628868123684 4.0753274338864 4.25546188023517 3.51441303477161 4.64458310507209 4.02882716441506 4.61933707281868 2.59979625578436 3.97374832470189 4.70314904124276 4.16091689689488 3.55071511297521 3.88319342047443 3.59423081620886 4.34920609894046 3.53428471141661 4.22952240881057 4.08277547635013 3.37150153489142 4.38627816225486 2.59979625578436 5.05333289286512 4.71785409963733 5.02170469103572 4.82570022578084 5.12133799373721 3.37410327500007 4.02740720640464 3.59922678175207 3.30262648282872 4.0947811449798 4.00782792271081 3.49823486347591 3.48381109612499 3.9812287858712 3.66043172394382 3.29891955515538 3.67543192090741 4.63680127874729 3.66946102265825 3.94615840815916 4.33787606331821 4.35613533911391 4.40569546750971 4.30495784039479 4.26531793183783 4.55675022863163 4.69790833442528 3.99590527404699 4.66843092139502 4.5920426532213 3.56316175631973 4.21443763639494 4.14210548939765 4.45481154380701 4.43969622920129 4.77067040838384 4.5000732280456 5.35564458926927 5.56197276783355 5.59947462920549 4.62100309062915 5.25651635476335 5.07372310686619 4.49988280544311 4.70980149317786 3.58986033417048 4.30352594416297 3.9937534300386 4.9554185693584 3.65975892763449 2.59979625578436 5.00453041978863 4.51852883434965 4.29373664422248 3.48815169625104 3.48457547318 4.68300005228845 4.51270937995444 5.82575435983564 4.49846810584017 4.36196570826451 4.3514402719106 4.0002465052433 4.3419740746761 4.29456170525929 4.06374860045291 3.6259675130652 4.1528017778121 4.59225445765278 5.17224340719292 3.52334337481004 3.59848267571914 4.74399541057762 4.04765200017614 5.05036393299678 4.63261241683237 3.14894040553398 3.66593204232818 3.13903998395891 4.82398625072884 3.93578000728084 4.40904415968778 4.90124284578945 3.84720525866936 4.73422716528532 3.74825229684631 4.51773985457628 3.98978074833163 3.96812888020784 4.71916761286226 4.02726056418837 4.07013693899983 3.9829196369176 4.19743568805772 5.18689960656346 4.48456474043965 3.16658854311766 3.60043099403342 3.63333843188727 4.15474639527272 3.68263909842841 4.93323785282274 4.20370800501662 4.46503316501129 3.91434293410938 3.28755938414103 3.6755733418522 4.09157308554448 3.48513351680472 3.67953587081363 3.99925688339375 3.8480818135128 3.89295669596377 4.1098295392712 3.47520283733032 4.77195109365322 4.16372169111882 2.59979625578436 3.87658420002993 4.22719409016126 4.73296056968043 4.15416678896926 4.40521199775624 5.78475034502436 5.07415147401157 4.60972899230954 3.58640791717732 2.59979625578436 3.87185768498458 3.70684774349347 2.59979625578436 4.45286013656279 5.48211311700769 4.04887625195225 5.23130807420361 3.51929516966729 5.85540789248489 4.9812605270716 2.59979625578436 5.1433921407372 4.14915170381383 3.4568536655671 4.9564156426307 3.9798728844889 4.47074681878499 4.39453903412628 3.60467421168305 4.55837129242641 3.58108019770772 5.0310489611587 3.78005305080069 4.94589248965486 3.89148058940699 4.1958937901565 5.09091006079235 3.86994420186815 3.98081098457166 5.66832519039415 3.67495035924399 4.59768826054853 3.11790825992549 4.26259405901147 4.04450568037174 3.34368402516979 4.1430000065035 5.15958561750134 3.68618486222939 5.15000248203471 4.31838416587137 4.6074340845261 2.59979625578436 4.65433084428575 3.42558272829161 3.50030527778916 3.62252958116509 4.65336298090464 4.66049482384813 4.48365474939977 4.98978501780182 4.90153421480469 5.2626379283187 4.84798142242389 3.27070239318665 4.7071761968923 3.83516092794187 4.16207225129035 2.59979625578436 4.10682806070145 5.43284111539091 4.37693368311676 2.59979625578436 3.80092819596319 3.71937030295794 4.59596409757218 4.86418435878139 4.85340112589337 3.84427316502624 3.94552843496954 3.48287750794055 3.96879726525581 4.27002598387198 4.38516601556764 4.600519775268 5.10232913858555 5.00991970171423 5.72609074767218 4.78730325519589 4.91649102665063 3.58683593692783 3.70817243565136 3.95303294201769 3.97866198404503 5.12022857085938 4.98540035714727 5.39563180472098 4.98505073114654 5.0824571991209 3.37365795353155 4.92438738940303 5.13272147142941 5.19157105449306 4.17015085889933 3.30313529149927 4.81372286436573 2.59979625578436 4.59780353005162 5.65644446699311 5.26609965023246 4.9504632288353 5.69867332620515 5.45107392024275 4.89447487002176 4.79360817849508 4.12497685600405 5.61088024143791 4.28927719786345 3.82596030969513 4.66834383822364 4.92658697755194 4.32143027144321 4.6337513850216 3.8655649995876 4.47849225802946 4.72377909511632 3.87429501134651 4.42042900114239 2.59979625578436 4.55005743439912 4.52494854546583 4.48444922594199 5.94947256732836 4.3000323860211 4.3463879003535 4.60432961326152 4.20180538883678 4.55338520430357 3.80791182092175 3.63929620480223
Manes.02G227200.v6.1 3.79581891214945 4.87749585337859 2.59979625578436 5.00517427976827 2.59979625578436 2.59979625578436 4.82244127615827 3.11445218865464 5.6739809620471 2.59979625578436 3.23734708650533 4.02555476810184 2.59979625578436 3.77649929472813 3.18275097244238 2.59979625578436 5.70320678847097 2.59979625578436 5.09266556509166 3.89014654444277 2.59979625578436 4.14601947124334 3.13138655775315 6.08463191676258 3.67022745780567 2.59979625578436 3.7059866091091 2.59979625578436 4.81928758069193 2.59979625578436 3.28513972525459 4.31783429356664 2.59979625578436 7.03605444661033 3.14570398518928 2.59979625578436 4.74241660041864 3.21447733758373 3.54273597101275 2.59979625578436 2.59979625578436 5.91033776524296 3.75549922483877 2.59979625578436 2.59979625578436 2.59979625578436 4.37116901444221 3.81420554761704 4.78593495868096 3.73724134059584 2.59979625578436 4.97695982579704 3.1269057721942 5.94067448206967 3.30273000440967 2.59979625578436 4.57053492827877 3.48202483941218 8.8066994844718 2.59979625578436 2.59979625578436 4.422606738002 3.10654593426012 2.59979625578436 3.38028800220858 2.59979625578436 4.640465388562 2.59979625578436 4.98901164218128 2.59979625578436 3.20611898545288 4.71307973698554 3.35537191096595 5.8166066397783 2.59979625578436 2.59979625578436 5.86606094827672 3.24847608250363 2.59979625578436 2.59979625578436 4.02090076533829 5.26239038397904 3.40821820302597 6.20779486466942 2.59979625578436 3.22543616017794 3.85105948740097 3.24852250119544 4.48142465532244 2.59979625578436 2.59979625578436 5.99648393191586 3.47790506614349 4.53644167317166 2.59979625578436 6.80227326140988 2.59979625578436 5.27446785482471 2.59979625578436 6.19221042702678 3.27454701011887 2.59979625578436 3.6032494770633 3.07799747124634 5.12862405186618 3.11766270619839 3.06791173847519 4.54492882756076 2.59979625578436 3.12799011821841 3.30153397352435 2.59979625578436 4.67640493783349 2.59979625578436 5.67228931414433 2.59979625578436 2.59979625578436 5.00604336547017 2.59979625578436 2.59979625578436 4.21353153330716 2.59979625578436 4.41680539037944 2.59979625578436 4.88859372689372 3.25674191122001 2.59979625578436 4.51294893881543 2.59979625578436 4.00429153483328 2.59979625578436 2.59979625578436 4.20712113153096 2.59979625578436 6.48686950649457 2.59979625578436 2.59979625578436 4.25423516625649 3.11715769885859 4.12443202986697 7.9104503393966 2.59979625578436 3.79303507615621 2.59979625578436 5.39662615751355 3.09448431999199 2.59979625578436 4.86601209600518 2.59979625578436 6.11378370169449 2.59979625578436 2.59979625578436 3.69025959574211 3.10037248322062 5.09314249053296 4.22280161323264 2.59979625578436 3.33759702162212 3.07495913220232 5.43038991715192 3.17503269450207 2.59979625578436 4.05927205708273 2.59979625578436 3.39695909782473 3.12023197235027 2.59979625578436 5.0687025731161 2.59979625578436 4.45674259492893 2.59979625578436 2.59979625578436 3.85648531197691 2.59979625578436 4.82063226358474 4.19961073988961 2.59979625578436 5.20039296971054 3.6727640892179 2.59979625578436 3.00869623363141 2.59979625578436 4.27890105363763 2.9940602321428 4.95432864177615 2.59979625578436 2.59979625578436 3.48846521147039 2.59979625578436 5.82539983094293 3.09391014913098 2.59979625578436 2.59979625578436 3.74313883194286 2.59979625578436 3.78856771514436 2.59979625578436 2.59979625578436 5.68172637036218 2.59979625578436 5.13604729390669 2.59979625578436 2.59979625578436 6.13976563204552 2.59979625578436 2.59979625578436 3.0725295882055 2.59979625578436 6.61797223759206 3.02986544421834 3.44097522767948 3.11572183528983 2.59979625578436 4.18992841586982 2.59979625578436 3.91750716661443 3.45964190878352 3.3545076278657 2.59979625578436 3.33238703215835 3.13294224426404 2.59979625578436 2.59979625578436 5.03592660201115 2.59979625578436 4.97942943273138 5.64581297609337 2.59979625578436 4.72669514704258 2.9870565861914 3.45351024929931 5.07146506840894 2.59979625578436 4.43785969738629 3.13920880252861 4.12369346514639 2.59979625578436 3.43823763246653 5.54238279428538 3.37329820666967 2.59979625578436 3.60068947668391 3.63348895236858 4.5324245749108 2.59979625578436 5.17722384580115 3.57769357505133 3.21070493893527 3.73996799412852 2.59979625578436 6.09556846636829 3.48725331849201 3.17623298287933 4.50829487030974 2.59979625578436 5.89456555022013 2.59979625578436 2.59979625578436 4.91732650646516 2.59979625578436 2.59979625578436 2.59979625578436 2.59979625578436 5.84036743433848 3.07878727232066 3.61488002674324 3.25686325425202 2.59979625578436 6.37981726104053 3.64450280832904 2.59979625578436 3.29543486065326 3.14632375028407 5.41331890874267 3.40495493333963 4.16713264034811 2.59979625578436 2.59979625578436 3.79793381884116 3.59521002625218 3.09920040061693 3.51628227195113 2.59979625578436 2.59979625578436 8.62507687872721 2.59979625578436 3.82908436506429 3.56237904458978 3.10157727781174 3.73524452583331 3.17749061347233 3.3970748603418 2.59979625578436 2.59979625578436 3.50842549389157 2.59979625578436 2.59979625578436 2.59979625578436 2.59979625578436 4.8291284939338 2.59979625578436 4.39907587562559 2.59979625578436 2.59979625578436 4.74248915892723 3.45643796967227 6.15331065442641 3.17618018401525 2.59979625578436 5.76759241612944 3.19008785338756 3.53945940346149 3.02411260142883 3.19442034293909 5.35321750390411 2.59979625578436 2.59979625578436 3.20827003153473 2.59979625578436 3.57486033186742 2.59979625578436 3.64358731401363 3.41312046559163 2.59979625578436 3.2895478140268 3.26580903861444 5.08101288255378 2.59979625578436 4.02564945307247 5.59472122444153 3.55720716581145 4.68395253661206 2.59979625578436 2.59979625578436 6.01360262494543 2.59979625578436 3.07382630850462 2.59979625578436 2.59979625578436 4.34583044054811 2.59979625578436 4.54807081784639 3.13261469345293 3.33517525269574 6.6980344932743 2.59979625578436 3.78786211089396 3.26109012879803 2.59979625578436 5.00228208208766 2.59979625578436 3.3040166343606 3.15916706065669 2.59979625578436 5.51778962376739 2.59979625578436 3.53785864499071 4.97984019003815 3.15022104454705 5.88042793014629 3.58139977578277 4.45792711377891 3.9555737705207 3.19836810956745 5.42965140814194 3.55233862809673 3.62300795218542 3.47458296180241 2.59979625578436 4.61669516804453 3.03313128025029 3.94463142012142 3.91103305147773 2.59979625578436 3.66154325580684 4.55529930935985 3.17264699689973 2.59979625578436 2.59979625578436 2.59979625578436 3.79158528722092 3.15073138801272 4.32512602098248 3.47693337962058 2.59979625578436 6.06661250918006 3.19947538049542 5.63008154105327 2.59979625578436 2.59979625578436 5.33440320769063 2.59979625578436 3.03367268315916 2.59979625578436 2.59979625578436 5.8462416881157 3.06134786401126 3.12088499837687 2.59979625578436 2.59979625578436 6.02776401231542 2.59979625578436 3.57041299923972 2.59979625578436 2.59979625578436 4.89859227949971 3.22344610197473 2.59979625578436 3.11933717459368 3.6698074420928 2.59979625578436 3.26461794271564 2.59979625578436 3.36995450427097 3.52428154965526 5.30820284865007 3.09650342821345 3.27550176493931 3.34726718077738 2.59979625578436 4.90239915045325 2.59979625578436 3.9459970941976 2.59979625578436 3.04948717202689 7.19550741306508 2.59979625578436 5.06991939140423 5.01209175405276 2.59979625578436 4.92075543208475 2.59979625578436 3.26470865579439 3.03813347158508 2.59979625578436 3.72476496377402 3.08920714372086 3.15604534493096 2.59979625578436 2.59979625578436 4.62648645315871 5.65789300080442 4.81718460102766 3.76287120541303 3.30265235045542 4.09277527820049 2.59979625578436 4.7522260291095 2.59979625578436 2.59979625578436 4.10435273656254 3.26616395938827 3.22556948593357 3.92625055285568 2.59979625578436 4.30288687413738 2.59979625578436 4.06360059805968 3.53101584287459 3.19755199553219 4.06628124964818 3.23993430627071 3.90028902443554 3.10730057077166 2.59979625578436 5.09245015394589 3.31617825122147 4.28981356904726 2.59979625578436 3.49647393862127 3.19855137885276 5.17116058660673 3.18485473878746 5.17393644548145 2.59979625578436 3.09151528685361 4.54915302634462 3.56431211964338 4.56220737271307 2.59979625578436 3.1782393393218 5.77515244036644 3.35064364855437 2.59979625578436 2.59979625578436 2.59979625578436 2.59979625578436 3.0490669307664 4.544017298905 3.11516147797062 2.59979625578436 5.33932126325587 3.05152976655718 4.87357273799771 2.59979625578436 2.59979625578436 3.28610162710445 2.59979625578436 5.6361134538972 2.59979625578436 3.83901951323155 5.56670171135398 3.49105114569248 7.2765884669517 2.59979625578436 2.59979625578436 4.5501756818411 2.59979625578436 4.24743367010746 3.48797309690425 2.59979625578436 3.94518456173293 2.59979625578436 3.52325764568153 3.13899408145671 2.59979625578436 5.27870691374734 2.59979625578436 3.82616644787739 2.59979625578436 2.59979625578436 4.69667553286214 3.47030050271378 3.77143903312147 3.15282698057601 3.16031210264774 4.96705198712401 3.64836461235108 4.36958687822813 2.59979625578436 2.59979625578436 4.62449846119442 3.28280950206751 4.83279713047983 2.59979625578436 2.59979625578436 3.33689537073237 2.59979625578436 4.14215953449024 3.63770880969205 2.59979625578436 4.265657248395 2.59979625578436 3.14192697751166 2.59979625578436 3.17879938663296 6.31519378389866 2.59979625578436 4.0536971848221 2.59979625578436 2.59979625578436 4.47268557238766 2.59979625578436 2.59979625578436 3.2328387430116 2.59979625578436 5.70702650578801 2.59979625578436 4.32045571755676 3.54390746209038 2.59979625578436 4.28443778548451 3.11190764297675 5.10061381117149 3.29663103898979 3.43541259642055 3.44336746541449 4.2866257059333 3.52425320467527 7.16130180408834 2.59979625578436 2.59979625578436 2.59979625578436 3.45850784183096 3.50360441488598 2.59979625578436 3.67936228887807 4.3746432299407 2.59979625578436 4.50829527138142 2.59979625578436 2.59979625578436 4.27338358467804 2.59979625578436 5.37405605848601 3.74825229684631 2.59979625578436 3.74853439818929 3.04710913781508 2.59979625578436 3.52399980726882 3.22155548070353 4.9203764759219 2.59979625578436 2.59979625578436 2.59979625578436 2.59979625578436 6.14542331034699 3.12478781716686 2.59979625578436 3.91168402490604 2.59979625578436 4.72798589670303 2.59979625578436 4.46890143840814 2.59979625578436 2.59979625578436 6.07324349080136 3.61701055796051 3.23274696978057 2.59979625578436 2.59979625578436 4.37609724038108 3.49741060757558 4.87180778045192 2.59979625578436 3.21559004798566 7.1536075581911 3.25361919067026 6.95733293456902 3.48916035503885 2.59979625578436 3.78408828162141 4.60938283404119 4.44378722220023 2.59979625578436 6.20000370806876 5.21631662540804 4.85543920423755 5.81890447464831 5.72440515974775 2.59979625578436 3.52311327369897 3.34680674814643 3.34444953840647 3.77435011010907 2.59979625578436 3.58630416979131 5.02890370927168 4.07708038990448 3.170552578228 3.4568536655671 3.93630430115781 3.05120239547897 3.34910464508202 3.12734860701425 2.59979625578436 3.44986319488193 3.09747954102011 4.33366349290683 5.94392036867358 2.59979625578436 3.06980125949796 3.1277135856963 5.75259432558014 3.25006177786541 2.59979625578436 7.02462233207882 3.99966738167939 3.49341508298152 3.11790825992549 5.10502401603546 3.3444210447866 4.63982384825694 3.01607379670363 3.7921270888656 3.09477353892355 3.10899527952792 4.13342887038149 2.59979625578436 5.44923818193567 3.25257180805638 2.59979625578436 5.40462958375825 3.2546236740327 6.33181387630591 2.59979625578436 2.59979625578436 4.73641438178592 2.59979625578436 2.59979625578436 3.65934735605141 2.59979625578436 3.85690721464938 2.59979625578436 4.23867587591997 2.59979625578436 2.59979625578436 2.59979625578436 4.20728187979744 7.02991114511569 2.59979625578436 2.59979625578436 5.75815990587136 3.14301693326046 6.96429918610863 4.91132918882594 2.59979625578436 4.71972690567359 3.23023422384682 6.23175372517052 3.70242088697536 2.59979625578436 4.90493361344042 3.15933867912396 2.59979625578436 3.14781871854752 2.59979625578436 2.59979625578436 2.59979625578436 5.65538934846376 2.59979625578436 2.59979625578436 4.18231982885692 3.06746869606695 5.31733479512346 3.95022009336645 2.59979625578436 4.74541055585262 3.38629528969851 4.89497328594974 2.59979625578436 2.59979625578436 2.59979625578436 3.24895042512516 5.6554946629595 7.41149547880338 2.59979625578436 5.04883979540665 2.59979625578436 6.29245660636422 3.54449289306235 2.59979625578436 3.74177503548414 5.61088024143791 3.76006514077978 3.32166868968202 3.46923753091554 4.92658697755194 2.59979625578436 2.59979625578436 2.59979625578436 2.59979625578436 4.82057192202291 2.59979625578436 3.55423144868542 3.22438648604129 3.68218165002397 3.46972008704662 3.20487193917224 3.90291938238005 3.61796802068616 2.59979625578436 6.2882212340809 3.12984163088293 4.19171885561126 4.0599222907504 4.39625072574258
Manes.02G227300.v6.1 2.59979625578436 2.59979625578436 2.59979625578436 3.12519089239347 2.59979625578436 2.59979625578436 2.59979625578436 2.59979625578436 2.59979625578436 2.59979625578436 2.59979625578436 2.59979625578436 2.59979625578436 2.59979625578436 2.59979625578436 2.59979625578436 2.59979625578436 2.59979625578436 2.59979625578436 2.59979625578436 2.59979625578436 2.59979625578436 2.59979625578436 2.59979625578436 2.59979625578436 2.59979625578436 2.59979625578436 2.59979625578436 2.59979625578436 2.59979625578436 2.59979625578436 2.59979625578436 2.59979625578436 2.59979625578436 2.59979625578436 2.59979625578436 2.59979625578436 2.59979625578436 2.59979625578436 2.59979625578436 2.59979625578436 2.59979625578436 2.59979625578436 2.59979625578436 2.59979625578436 2.59979625578436 2.59979625578436 2.59979625578436 2.59979625578436 2.59979625578436 2.59979625578436 2.59979625578436 2.59979625578436 3.24874933285914 2.59979625578436 2.59979625578436 2.59979625578436 2.59979625578436 2.59979625578436 2.59979625578436 2.59979625578436 2.59979625578436 2.59979625578436 2.59979625578436 2.59979625578436 2.59979625578436 2.59979625578436 2.59979625578436 3.33289544367448 2.59979625578436 2.59979625578436 2.59979625578436 2.59979625578436 2.59979625578436 2.59979625578436 2.59979625578436 2.59979625578436 2.59979625578436 2.59979625578436 2.59979625578436 2.59979625578436 2.59979625578436 2.59979625578436 2.59979625578436 2.59979625578436 2.59979625578436 2.59979625578436 2.59979625578436 3.1906912113914 2.59979625578436 2.59979625578436 2.59979625578436 2.59979625578436 2.59979625578436 2.59979625578436 2.59979625578436 2.59979625578436 2.59979625578436 2.59979625578436 2.59979625578436 2.59979625578436 2.59979625578436 2.59979625578436 2.59979625578436 2.59979625578436 2.59979625578436 2.59979625578436 2.59979625578436 2.59979625578436 2.59979625578436 2.59979625578436 2.59979625578436 2.59979625578436 2.59979625578436 2.59979625578436 2.59979625578436 2.59979625578436 2.59979625578436 2.59979625578436 2.59979625578436 2.59979625578436 2.59979625578436 2.59979625578436 2.59979625578436 2.59979625578436 2.59979625578436 2.59979625578436 2.59979625578436 2.59979625578436 2.59979625578436 2.59979625578436 2.59979625578436 2.59979625578436 2.59979625578436 2.59979625578436 2.59979625578436 2.59979625578436 2.59979625578436 2.59979625578436 2.59979625578436 2.59979625578436 2.59979625578436 2.59979625578436 2.59979625578436 2.59979625578436 2.59979625578436 2.59979625578436 2.59979625578436 2.59979625578436 2.59979625578436 2.59979625578436 2.59979625578436 2.59979625578436 2.59979625578436 2.59979625578436 2.59979625578436 2.59979625578436 2.59979625578436 2.59979625578436 2.59979625578436 2.59979625578436 2.59979625578436 2.59979625578436 2.59979625578436 2.59979625578436 2.59979625578436 2.59979625578436 2.59979625578436 2.59979625578436 2.59979625578436 2.59979625578436 2.59979625578436 2.59979625578436 2.59979625578436 2.59979625578436 2.59979625578436 2.59979625578436 2.59979625578436 2.59979625578436 2.59979625578436 2.59979625578436 2.59979625578436 2.59979625578436 2.59979625578436 2.59979625578436 2.59979625578436 2.59979625578436 2.59979625578436 2.59979625578436 2.59979625578436 2.59979625578436 2.59979625578436 2.59979625578436 2.59979625578436 2.59979625578436 2.59979625578436 2.59979625578436 2.59979625578436 2.59979625578436 2.59979625578436 2.59979625578436 2.59979625578436 2.59979625578436 2.59979625578436 2.59979625578436 2.59979625578436 2.59979625578436 2.59979625578436 2.59979625578436 2.59979625578436 2.59979625578436 2.59979625578436 2.59979625578436 2.59979625578436 2.59979625578436 2.59979625578436 2.59979625578436 2.59979625578436 2.59979625578436 2.59979625578436 2.59979625578436 2.59979625578436 2.59979625578436 2.59979625578436 2.59979625578436 2.59979625578436 2.59979625578436 2.59979625578436 2.59979625578436 2.59979625578436 2.59979625578436 2.59979625578436 2.59979625578436 2.59979625578436 2.59979625578436 2.59979625578436 2.59979625578436 2.59979625578436 2.59979625578436 2.59979625578436 2.59979625578436 2.59979625578436 2.59979625578436 2.59979625578436 2.59979625578436 3.13246240288098 2.59979625578436 2.59979625578436 2.59979625578436 2.59979625578436 2.59979625578436 2.59979625578436 2.59979625578436 2.59979625578436 2.59979625578436 3.9274285819072 2.59979625578436 2.59979625578436 2.59979625578436 2.59979625578436 2.59979625578436 2.59979625578436 2.59979625578436 2.59979625578436 2.59979625578436 2.59979625578436 2.59979625578436 2.59979625578436 2.59979625578436 2.59979625578436 2.59979625578436 2.59979625578436 2.59979625578436 2.59979625578436 2.59979625578436 2.59979625578436 2.59979625578436 2.59979625578436 2.59979625578436 2.59979625578436 3.09920040061693 2.59979625578436 2.59979625578436 2.59979625578436 2.59979625578436 2.59979625578436 2.59979625578436 2.59979625578436 2.59979625578436 2.59979625578436 2.59979625578436 3.06398032907695 2.59979625578436 2.59979625578436 2.59979625578436 2.59979625578436 2.59979625578436 2.59979625578436 2.59979625578436 2.59979625578436 2.59979625578436 2.59979625578436 2.59979625578436 2.59979625578436 2.59979625578436 2.59979625578436 2.59979625578436 2.59979625578436 2.59979625578436 2.59979625578436 2.59979625578436 2.59979625578436 2.59979625578436 2.59979625578436 2.59979625578436 2.59979625578436 3.18526268121318 2.59979625578436 2.59979625578436 2.59979625578436 2.59979625578436 3.34573460342168 2.59979625578436 2.59979625578436 2.59979625578436 2.59979625578436 2.59979625578436 2.59979625578436 2.59979625578436 2.59979625578436 2.59979625578436 2.59979625578436 2.59979625578436 2.59979625578436 2.59979625578436 2.59979625578436 2.59979625578436 2.59979625578436 2.59979625578436 2.59979625578436 2.59979625578436 2.59979625578436 2.59979625578436 2.59979625578436 2.59979625578436 2.59979625578436 2.59979625578436 2.59979625578436 2.59979625578436 2.59979625578436 2.59979625578436 2.59979625578436 2.59979625578436 2.59979625578436 2.59979625578436 2.59979625578436 2.59979625578436 2.59979625578436 2.59979625578436 2.59979625578436 2.59979625578436 2.59979625578436 2.59979625578436 2.59979625578436 2.59979625578436 2.59979625578436 2.59979625578436 2.59979625578436 2.59979625578436 2.59979625578436 2.59979625578436 2.59979625578436 2.59979625578436 2.59979625578436 2.59979625578436 2.59979625578436 2.59979625578436 3.39847187901467 2.59979625578436 2.59979625578436 2.59979625578436 2.59979625578436 2.59979625578436 2.59979625578436 2.59979625578436 2.59979625578436 2.59979625578436 2.59979625578436 3.26768129077464 2.59979625578436 2.59979625578436 2.59979625578436 2.59979625578436 2.59979625578436 2.59979625578436 2.59979625578436 2.59979625578436 2.59979625578436 2.59979625578436 2.59979625578436 2.59979625578436 2.59979625578436 2.59979625578436 2.59979625578436 2.59979625578436 2.59979625578436 2.59979625578436 2.59979625578436 2.59979625578436 2.59979625578436 2.59979625578436 2.59979625578436 2.59979625578436 2.59979625578436 2.59979625578436 2.59979625578436 2.59979625578436 2.59979625578436 2.59979625578436 2.59979625578436 2.59979625578436 2.59979625578436 2.59979625578436 2.59979625578436 2.59979625578436 2.59979625578436 2.59979625578436 2.59979625578436 2.59979625578436 2.59979625578436 2.59979625578436 2.59979625578436 2.59979625578436 2.59979625578436 2.59979625578436 2.59979625578436 3.08920714372086 2.59979625578436 2.59979625578436 2.59979625578436 3.10140652150073 2.59979625578436 2.59979625578436 2.59979625578436 2.59979625578436 2.59979625578436 2.59979625578436 2.59979625578436 2.59979625578436 2.59979625578436 2.59979625578436 2.59979625578436 2.59979625578436 2.59979625578436 2.59979625578436 2.59979625578436 2.59979625578436 3.02191542271198 2.59979625578436 2.59979625578436 2.59979625578436 2.59979625578436 2.59979625578436 2.59979625578436 2.59979625578436 2.59979625578436 2.59979625578436 2.59979625578436 2.59979625578436 2.59979625578436 2.59979625578436 2.59979625578436 2.59979625578436 2.59979625578436 2.59979625578436 2.59979625578436 2.59979625578436 2.59979625578436 2.59979625578436 2.59979625578436 2.59979625578436 2.59979625578436 2.59979625578436 3.15150067151979 2.59979625578436 2.59979625578436 2.59979625578436 2.59979625578436 2.59979625578436 2.59979625578436 2.59979625578436 2.59979625578436 2.59979625578436 2.59979625578436 2.59979625578436 2.59979625578436 2.59979625578436 2.59979625578436 3.57485221678413 2.59979625578436 2.59979625578436 2.59979625578436 2.59979625578436 2.59979625578436 2.59979625578436 2.59979625578436 2.59979625578436 2.59979625578436 2.59979625578436 2.59979625578436 2.59979625578436 2.59979625578436 2.59979625578436 2.59979625578436 2.59979625578436 2.59979625578436 2.59979625578436 3.29214780067696 2.59979625578436 2.59979625578436 2.59979625578436 2.59979625578436 2.59979625578436 2.59979625578436 2.59979625578436 2.59979625578436 2.59979625578436 2.59979625578436 2.59979625578436 2.59979625578436 2.59979625578436 2.59979625578436 2.59979625578436 2.59979625578436 2.59979625578436 2.59979625578436 2.59979625578436 2.59979625578436 2.59979625578436 2.59979625578436 2.59979625578436 2.59979625578436 3.12386348523869 2.59979625578436 2.59979625578436 2.59979625578436 2.59979625578436 2.59979625578436 2.59979625578436 2.59979625578436 2.59979625578436 2.59979625578436 2.59979625578436 2.59979625578436 2.59979625578436 2.59979625578436 2.59979625578436 2.59979625578436 2.59979625578436 2.59979625578436 2.59979625578436 2.59979625578436 2.59979625578436 2.59979625578436 2.59979625578436 2.59979625578436 2.59979625578436 2.59979625578436 2.59979625578436 2.59979625578436 2.59979625578436 2.59979625578436 2.59979625578436 2.59979625578436 2.59979625578436 2.59979625578436 2.59979625578436 2.59979625578436 2.59979625578436 3.89806602983649 2.59979625578436 2.59979625578436 2.59979625578436 2.59979625578436 2.59979625578436 2.59979625578436 2.59979625578436 2.59979625578436 2.59979625578436 2.59979625578436 2.59979625578436 2.59979625578436 2.59979625578436 2.59979625578436 2.59979625578436 2.59979625578436 2.59979625578436 2.59979625578436 2.59979625578436 2.59979625578436 2.59979625578436 2.59979625578436 2.59979625578436 2.59979625578436 4.69955162925969 2.59979625578436 2.59979625578436 2.59979625578436 2.59979625578436 3.67953587081363 2.59979625578436 2.59979625578436 2.59979625578436 2.59979625578436 2.59979625578436 2.59979625578436 2.59979625578436 2.59979625578436 2.59979625578436 2.59979625578436 2.59979625578436 2.59979625578436 2.59979625578436 2.59979625578436 2.59979625578436 2.59979625578436 3.30409561387671 2.59979625578436 2.59979625578436 2.59979625578436 2.59979625578436 2.59979625578436 2.59979625578436 2.59979625578436 2.59979625578436 2.59979625578436 2.59979625578436 2.59979625578436 2.59979625578436 2.59979625578436 2.59979625578436 2.59979625578436 2.59979625578436 2.59979625578436 2.59979625578436 2.59979625578436 2.59979625578436 2.59979625578436 2.59979625578436 2.59979625578436 2.59979625578436 2.59979625578436 2.59979625578436 2.59979625578436 2.59979625578436 2.59979625578436 2.59979625578436 2.59979625578436 2.59979625578436 2.59979625578436 2.59979625578436 2.59979625578436 2.59979625578436 2.59979625578436 2.59979625578436 2.59979625578436 2.59979625578436 2.59979625578436 2.59979625578436 2.59979625578436 2.59979625578436 2.59979625578436 2.59979625578436 2.59979625578436 2.59979625578436 2.59979625578436 2.59979625578436 2.59979625578436 2.59979625578436 2.59979625578436 2.59979625578436 2.59979625578436 2.59979625578436 2.59979625578436 2.59979625578436 3.14315768447763 2.59979625578436 2.59979625578436 2.59979625578436 2.59979625578436 2.59979625578436 2.59979625578436 2.59979625578436 2.59979625578436 2.59979625578436 2.59979625578436 2.59979625578436 2.59979625578436 2.59979625578436 2.59979625578436 3.50657944241829 2.59979625578436 2.59979625578436 2.59979625578436 2.59979625578436 2.59979625578436 2.59979625578436 2.59979625578436 2.59979625578436 2.59979625578436 2.59979625578436 2.59979625578436 2.59979625578436 2.59979625578436 2.59979625578436 2.59979625578436 2.59979625578436 2.59979625578436 2.59979625578436 2.59979625578436 2.59979625578436 2.59979625578436 2.59979625578436 2.59979625578436 2.59979625578436 2.59979625578436 2.59979625578436 2.59979625578436 2.59979625578436 2.59979625578436 2.59979625578436 2.59979625578436 2.59979625578436 2.59979625578436 2.59979625578436 2.59979625578436 2.59979625578436 2.59979625578436 2.59979625578436 2.59979625578436 2.59979625578436 2.59979625578436 2.59979625578436 2.59979625578436 2.59979625578436 2.59979625578436 2.59979625578436 2.59979625578436 2.59979625578436 2.59979625578436 2.59979625578436 2.59979625578436 2.59979625578436 2.59979625578436 2.59979625578436 2.59979625578436 2.59979625578436 2.59979625578436
Manes.03G000100.v6.1 2.59979625578436 2.59979625578436 2.59979625578436 2.59979625578436 2.59979625578436 2.59979625578436 2.59979625578436 3.61358694798937 2.59979625578436 2.59979625578436 2.59979625578436 2.59979625578436 2.59979625578436 2.59979625578436 2.59979625578436 2.59979625578436 2.59979625578436 2.59979625578436 2.59979625578436 2.59979625578436 2.59979625578436 2.59979625578436 2.59979625578436 2.59979625578436 2.59979625578436 2.59979625578436 2.59979625578436 2.59979625578436 2.59979625578436 2.59979625578436 2.59979625578436 2.59979625578436 2.59979625578436 2.59979625578436 2.59979625578436 2.59979625578436 2.59979625578436 3.21447733758373 2.59979625578436 2.59979625578436 2.59979625578436 2.59979625578436 2.59979625578436 2.59979625578436 2.59979625578436 2.59979625578436 2.59979625578436 2.59979625578436 2.59979625578436 2.59979625578436 2.59979625578436 2.59979625578436 2.59979625578436 2.59979625578436 2.59979625578436 2.59979625578436 2.59979625578436 2.59979625578436 2.59979625578436 2.59979625578436 2.59979625578436 2.59979625578436 2.59979625578436 2.59979625578436 2.59979625578436 2.59979625578436 2.59979625578436 2.59979625578436 2.59979625578436 2.59979625578436 2.59979625578436 2.59979625578436 2.59979625578436 2.59979625578436 2.59979625578436 2.59979625578436 2.59979625578436 3.06039705082243 2.59979625578436 2.59979625578436 2.59979625578436 2.59979625578436 3.17512532819144 2.59979625578436 2.59979625578436 2.59979625578436 2.59979625578436 2.59979625578436 2.59979625578436 2.59979625578436 2.59979625578436 2.59979625578436 2.59979625578436 2.59979625578436 2.59979625578436 2.59979625578436 2.59979625578436 2.59979625578436 2.59979625578436 2.59979625578436 2.59979625578436 2.59979625578436 2.59979625578436 2.59979625578436 2.59979625578436 2.59979625578436 2.59979625578436 2.59979625578436 2.59979625578436 2.59979625578436 2.59979625578436 2.59979625578436 2.59979625578436 2.59979625578436 2.59979625578436 2.59979625578436 2.59979625578436 2.59979625578436 2.59979625578436 2.59979625578436 2.59979625578436 2.59979625578436 2.59979625578436 2.59979625578436 2.59979625578436 2.59979625578436 2.59979625578436 2.59979625578436 2.59979625578436 2.59979625578436 2.59979625578436 2.59979625578436 2.59979625578436 2.59979625578436 2.59979625578436 2.59979625578436 2.59979625578436 2.59979625578436 2.59979625578436 2.59979625578436 2.59979625578436 2.59979625578436 2.59979625578436 2.59979625578436 2.59979625578436 2.59979625578436 2.59979625578436 2.59979625578436 2.59979625578436 2.59979625578436 2.59979625578436 2.59979625578436 2.59979625578436 2.59979625578436 2.59979625578436 2.59979625578436 2.59979625578436 2.59979625578436 2.59979625578436 2.59979625578436 2.59979625578436 2.59979625578436 2.59979625578436 2.59979625578436 2.59979625578436 2.59979625578436 2.59979625578436 2.59979625578436 2.59979625578436 2.59979625578436 2.59979625578436 2.59979625578436 2.59979625578436 2.59979625578436 2.59979625578436 2.59979625578436 2.59979625578436 2.59979625578436 2.59979625578436 2.59979625578436 2.59979625578436 2.59979625578436 2.59979625578436 2.59979625578436 2.59979625578436 2.59979625578436 2.59979625578436 2.59979625578436 2.59979625578436 2.59979625578436 2.59979625578436 2.59979625578436 2.59979625578436 2.59979625578436 2.59979625578436 2.59979625578436 2.59979625578436 2.59979625578436 2.59979625578436 2.59979625578436 2.59979625578436 2.59979625578436 2.59979625578436 2.59979625578436 2.59979625578436 2.59979625578436 2.59979625578436 2.59979625578436 2.59979625578436 2.59979625578436 2.59979625578436 2.59979625578436 2.59979625578436 2.59979625578436 2.59979625578436 2.59979625578436 2.59979625578436 2.59979625578436 2.59979625578436 2.59979625578436 2.59979625578436 2.59979625578436 2.59979625578436 2.59979625578436 2.59979625578436 2.59979625578436 2.59979625578436 2.59979625578436 2.59979625578436 2.59979625578436 2.59979625578436 2.59979625578436 2.59979625578436 2.59979625578436 3.13920880252861 2.59979625578436 2.59979625578436 2.59979625578436 2.59979625578436 2.59979625578436 2.59979625578436 2.59979625578436 2.59979625578436 2.59979625578436 2.59979625578436 2.59979625578436 2.59979625578436 2.59979625578436 3.33193592708876 2.59979625578436 2.59979625578436 2.59979625578436 2.59979625578436 2.59979625578436 2.59979625578436 2.59979625578436 2.59979625578436 2.59979625578436 2.59979625578436 2.59979625578436 2.59979625578436 2.59979625578436 2.59979625578436 2.59979625578436 2.59979625578436 2.59979625578436 2.59979625578436 2.59979625578436 2.59979625578436 2.59979625578436 2.59979625578436 2.59979625578436 2.59979625578436 2.59979625578436 2.59979625578436 2.59979625578436 2.59979625578436 2.59979625578436 2.59979625578436 2.59979625578436 2.59979625578436 2.59979625578436 2.59979625578436 2.59979625578436 2.59979625578436 2.59979625578436 2.59979625578436 2.59979625578436 2.59979625578436 2.59979625578436 2.59979625578436 2.59979625578436 2.59979625578436 2.59979625578436 2.59979625578436 2.59979625578436 2.59979625578436 2.59979625578436 2.59979625578436 2.59979625578436 2.59979625578436 2.59979625578436 2.59979625578436 2.59979625578436 2.59979625578436 2.59979625578436 2.59979625578436 2.59979625578436 2.59979625578436 2.59979625578436 2.59979625578436 2.59979625578436 2.59979625578436 2.59979625578436 2.59979625578436 3.05910626361496 2.59979625578436 2.59979625578436 2.59979625578436 2.59979625578436 2.59979625578436 2.59979625578436 2.59979625578436 2.59979625578436 2.59979625578436 2.59979625578436 2.59979625578436 2.59979625578436 2.59979625578436 2.59979625578436 2.59979625578436 2.59979625578436 2.59979625578436 2.59979625578436 2.59979625578436 2.59979625578436 2.59979625578436 2.59979625578436 2.59979625578436 2.59979625578436 2.59979625578436 2.59979625578436 2.59979625578436 2.59979625578436 2.59979625578436 2.59979625578436 2.59979625578436 2.59979625578436 2.59979625578436 2.59979625578436 2.59979625578436 2.59979625578436 2.59979625578436 2.59979625578436 2.59979625578436 2.59979625578436 2.59979625578436 2.59979625578436 2.59979625578436 2.59979625578436 2.59979625578436 2.59979625578436 2.59979625578436 2.59979625578436 2.59979625578436 2.59979625578436 2.59979625578436 2.59979625578436 2.59979625578436 2.59979625578436 2.59979625578436 2.59979625578436 2.59979625578436 2.59979625578436 2.59979625578436 2.59979625578436 2.59979625578436 2.59979625578436 2.59979625578436 2.59979625578436 2.59979625578436 2.99054227134901 2.59979625578436 2.59979625578436 2.59979625578436 2.59979625578436 3.19947538049542 2.59979625578436 2.59979625578436 2.59979625578436 2.59979625578436 2.59979625578436 2.59979625578436 2.59979625578436 2.59979625578436 2.59979625578436 2.59979625578436 2.59979625578436 2.59979625578436 2.59979625578436 2.59979625578436 2.59979625578436 2.59979625578436 2.59979625578436 2.59979625578436 2.59979625578436 2.59979625578436 2.59979625578436 2.59979625578436 2.59979625578436 2.59979625578436 2.59979625578436 2.59979625578436 2.59979625578436 4.15255087913359 3.88081791435872 3.7885756141648 3.27550176493931 4.04971950946239 2.59979625578436 2.59979625578436 3.13708430358419 2.59979625578436 2.59979625578436 2.59979625578436 2.59979625578436 2.59979625578436 2.59979625578436 2.59979625578436 2.59979625578436 2.59979625578436 3.58652185827062 2.59979625578436 2.59979625578436 2.59979625578436 2.59979625578436 2.59979625578436 2.59979625578436 2.59979625578436 2.59979625578436 2.59979625578436 2.59979625578436 2.59979625578436 2.59979625578436 2.59979625578436 2.59979625578436 2.59979625578436 2.59979625578436 2.59979625578436 2.59979625578436 2.59979625578436 2.59979625578436 2.59979625578436 2.59979625578436 2.59979625578436 2.59979625578436 3.50069880805217 2.59979625578436 2.59979625578436 2.59979625578436 2.59979625578436 3.23993430627071 2.59979625578436 2.59979625578436 2.59979625578436 2.59979625578436 3.31617825122147 2.59979625578436 2.59979625578436 2.59979625578436 2.59979625578436 2.59979625578436 2.59979625578436 2.59979625578436 2.59979625578436 2.59979625578436 2.59979625578436 2.59979625578436 2.59979625578436 2.59979625578436 2.59979625578436 2.59979625578436 2.59979625578436 2.59979625578436 2.59979625578436 2.59979625578436 2.59979625578436 2.59979625578436 2.59979625578436 2.59979625578436 2.59979625578436 2.59979625578436 2.59979625578436 2.59979625578436 2.59979625578436 2.59979625578436 2.59979625578436 2.59979625578436 2.59979625578436 2.59979625578436 2.59979625578436 2.59979625578436 3.33126977399767 2.59979625578436 2.59979625578436 2.59979625578436 2.59979625578436 2.59979625578436 2.59979625578436 2.59979625578436 2.59979625578436 2.59979625578436 2.59979625578436 2.59979625578436 2.59979625578436 2.59979625578436 2.59979625578436 2.59979625578436 2.59979625578436 2.59979625578436 2.59979625578436 2.59979625578436 3.35646095424594 2.59979625578436 2.59979625578436 2.59979625578436 2.59979625578436 2.59979625578436 2.59979625578436 2.59979625578436 2.59979625578436 2.59979625578436 2.59979625578436 2.59979625578436 2.59979625578436 2.59979625578436 2.59979625578436 2.59979625578436 2.59979625578436 2.59979625578436 2.59979625578436 2.59979625578436 2.59979625578436 2.59979625578436 2.59979625578436 2.59979625578436 2.59979625578436 2.59979625578436 2.59979625578436 2.59979625578436 2.59979625578436 2.59979625578436 2.59979625578436 2.59979625578436 2.59979625578436 2.59979625578436 2.59979625578436 2.59979625578436 2.59979625578436 2.59979625578436 2.59979625578436 2.59979625578436 2.59979625578436 2.59979625578436 2.59979625578436 2.59979625578436 2.59979625578436 2.59979625578436 2.59979625578436 2.59979625578436 2.59979625578436 2.59979625578436 2.59979625578436 2.59979625578436 2.59979625578436 2.59979625578436 2.59979625578436 2.59979625578436 2.59979625578436 2.59979625578436 2.59979625578436 2.59979625578436 2.59979625578436 2.59979625578436 2.59979625578436 2.59979625578436 2.59979625578436 2.59979625578436 2.59979625578436 2.59979625578436 2.59979625578436 2.59979625578436 2.59979625578436 2.59979625578436 2.59979625578436 2.59979625578436 2.59979625578436 2.59979625578436 2.59979625578436 2.59979625578436 2.59979625578436 2.59979625578436 2.59979625578436 2.59979625578436 2.59979625578436 2.59979625578436 2.59979625578436 2.59979625578436 2.59979625578436 2.59979625578436 2.59979625578436 2.59979625578436 2.59979625578436 2.59979625578436 2.59979625578436 2.59979625578436 2.59979625578436 2.59979625578436 2.59979625578436 2.59979625578436 2.59979625578436 2.59979625578436 2.59979625578436 2.59979625578436 2.59979625578436 2.59979625578436 2.59979625578436 2.59979625578436 2.59979625578436 2.59979625578436 2.59979625578436 2.59979625578436 2.59979625578436 2.59979625578436 2.59979625578436 2.59979625578436 2.59979625578436 2.59979625578436 2.59979625578436 2.59979625578436 2.59979625578436 2.59979625578436 2.59979625578436 2.59979625578436 2.59979625578436 2.59979625578436 2.59979625578436 2.59979625578436 3.45357611062151 2.59979625578436 2.59979625578436 2.59979625578436 2.59979625578436 2.59979625578436 2.59979625578436 2.59979625578436 2.59979625578436 2.59979625578436 2.59979625578436 2.59979625578436 2.59979625578436 2.59979625578436 2.59979625578436 2.59979625578436 2.59979625578436 2.59979625578436 2.59979625578436 2.59979625578436 2.59979625578436 2.59979625578436 2.59979625578436 2.59979625578436 2.59979625578436 2.59979625578436 2.59979625578436 2.59979625578436 2.59979625578436 2.59979625578436 2.59979625578436 2.59979625578436 2.59979625578436 2.59979625578436 2.59979625578436 2.59979625578436 2.59979625578436 2.59979625578436 2.59979625578436 2.59979625578436 2.59979625578436 2.59979625578436 2.59979625578436 2.59979625578436 2.59979625578436 2.59979625578436 2.59979625578436 3.48505988337832 2.59979625578436 2.59979625578436 2.59979625578436 2.59979625578436 3.12901589028519 2.59979625578436 2.59979625578436 2.59979625578436 2.59979625578436 2.59979625578436 2.59979625578436 2.59979625578436 2.59979625578436 2.59979625578436 2.59979625578436 2.59979625578436 2.59979625578436 2.59979625578436 2.59979625578436 2.59979625578436 2.59979625578436 2.59979625578436 2.59979625578436 2.59979625578436 2.59979625578436 2.59979625578436 2.59979625578436 2.59979625578436 2.59979625578436 2.59979625578436 2.59979625578436 2.59979625578436 2.59979625578436 2.59979625578436 2.59979625578436 2.59979625578436 2.59979625578436 2.59979625578436 2.59979625578436 2.59979625578436 2.59979625578436 2.59979625578436 2.59979625578436 3.08541878809132 2.59979625578436 2.59979625578436 2.59979625578436 2.59979625578436 2.59979625578436 2.59979625578436 2.59979625578436 2.59979625578436 2.59979625578436 2.59979625578436 2.59979625578436 2.59979625578436 2.59979625578436 2.59979625578436 2.59979625578436 2.59979625578436 2.59979625578436 2.59979625578436
Manes.03G000200.v6.1 2.59979625578436 2.59979625578436 2.59979625578436 2.59979625578436 2.59979625578436 2.59979625578436 2.59979625578436 2.59979625578436 2.59979625578436 2.59979625578436 2.59979625578436 2.59979625578436 2.59979625578436 2.59979625578436 2.59979625578436 2.59979625578436 2.59979625578436 2.59979625578436 2.59979625578436 2.59979625578436 2.59979625578436 2.59979625578436 2.59979625578436 2.59979625578436 2.59979625578436 2.59979625578436 2.59979625578436 2.59979625578436 2.59979625578436 2.59979625578436 2.59979625578436 2.59979625578436 2.59979625578436 2.59979625578436 2.59979625578436 2.59979625578436 2.59979625578436 2.59979625578436 2.59979625578436 2.59979625578436 2.59979625578436 2.59979625578436 2.59979625578436 2.59979625578436 2.59979625578436 2.59979625578436 2.59979625578436 2.59979625578436 2.59979625578436 2.59979625578436 2.59979625578436 2.59979625578436 2.59979625578436 2.59979625578436 2.59979625578436 2.59979625578436 2.59979625578436 2.59979625578436 2.59979625578436 2.59979625578436 2.59979625578436 2.59979625578436 2.59979625578436 2.59979625578436 2.59979625578436 2.59979625578436 2.59979625578436 2.59979625578436 2.59979625578436 2.59979625578436 2.59979625578436 2.59979625578436 2.59979625578436 2.59979625578436 2.59979625578436 2.59979625578436 2.59979625578436 2.59979625578436 2.59979625578436 2.59979625578436 2.59979625578436 2.59979625578436 2.59979625578436 2.59979625578436 2.59979625578436 2.59979625578436 2.59979625578436 2.59979625578436 2.59979625578436 2.59979625578436 2.59979625578436 2.59979625578436 2.59979625578436 2.59979625578436 2.59979625578436 2.59979625578436 2.59979625578436 2.59979625578436 2.59979625578436 2.59979625578436 2.59979625578436 2.59979625578436 2.59979625578436 2.59979625578436 2.59979625578436 2.59979625578436 2.59979625578436 2.59979625578436 2.59979625578436 2.59979625578436 2.59979625578436 2.59979625578436 2.59979625578436 2.59979625578436 2.59979625578436 2.59979625578436 2.59979625578436 2.59979625578436 2.59979625578436 2.59979625578436 2.59979625578436 2.59979625578436 2.59979625578436 2.59979625578436 2.59979625578436 2.59979625578436 2.59979625578436 2.59979625578436 2.59979625578436 2.59979625578436 2.59979625578436 2.59979625578436 2.59979625578436 2.59979625578436 2.59979625578436 2.59979625578436 2.59979625578436 2.59979625578436 2.59979625578436 2.59979625578436 3.13589789482968 2.59979625578436 2.59979625578436 2.59979625578436 2.59979625578436 2.59979625578436 2.59979625578436 2.59979625578436 2.59979625578436 2.59979625578436 2.59979625578436 2.59979625578436 2.59979625578436 2.59979625578436 2.59979625578436 2.59979625578436 2.59979625578436 2.59979625578436 2.59979625578436 2.59979625578436 2.59979625578436 2.59979625578436 2.59979625578436 2.59979625578436 2.59979625578436 2.59979625578436 2.59979625578436 2.59979625578436 2.59979625578436 2.59979625578436 2.59979625578436 2.59979625578436 2.59979625578436 2.59979625578436 2.59979625578436 2.59979625578436 2.59979625578436 2.59979625578436 2.59979625578436 2.59979625578436 2.59979625578436 2.59979625578436 2.59979625578436 2.59979625578436 2.59979625578436 2.59979625578436 2.59979625578436 2.59979625578436 2.59979625578436 2.59979625578436 2.59979625578436 2.59979625578436 2.59979625578436 2.59979625578436 2.59979625578436 2.59979625578436 2.59979625578436 2.59979625578436 2.59979625578436 2.59979625578436 2.59979625578436 2.59979625578436 2.59979625578436 2.59979625578436 2.59979625578436 2.59979625578436 2.59979625578436 2.59979625578436 2.59979625578436 2.59979625578436 2.59979625578436 2.59979625578436 2.59979625578436 2.59979625578436 2.59979625578436 2.59979625578436 2.59979625578436 2.59979625578436 2.59979625578436 2.59979625578436 2.59979625578436 2.59979625578436 2.59979625578436 2.59979625578436 2.59979625578436 2.59979625578436 2.59979625578436 2.59979625578436 2.59979625578436 2.59979625578436 2.59979625578436 2.59979625578436 2.59979625578436 2.59979625578436 2.59979625578436 2.59979625578436 2.59979625578436 2.59979625578436 2.59979625578436 2.59979625578436 2.59979625578436 2.59979625578436 2.59979625578436 2.59979625578436 2.59979625578436 2.59979625578436 2.59979625578436 2.59979625578436 2.59979625578436 2.59979625578436 2.59979625578436 2.59979625578436 2.59979625578436 2.59979625578436 2.59979625578436 2.59979625578436 2.59979625578436 2.59979625578436 2.59979625578436 2.59979625578436 2.59979625578436 2.59979625578436 2.59979625578436 2.59979625578436 2.59979625578436 2.59979625578436 2.59979625578436 2.59979625578436 2.59979625578436 2.59979625578436 2.59979625578436 2.59979625578436 2.59979625578436 2.59979625578436 2.59979625578436 2.59979625578436 2.59979625578436 2.59979625578436 2.59979625578436 2.59979625578436 2.59979625578436 2.59979625578436 2.59979625578436 2.59979625578436 2.59979625578436 2.59979625578436 2.59979625578436 2.59979625578436 2.59979625578436 2.59979625578436 2.59979625578436 2.59979625578436 2.59979625578436 2.59979625578436 2.59979625578436 2.59979625578436 2.59979625578436 2.59979625578436 2.59979625578436 2.59979625578436 2.59979625578436 2.59979625578436 2.59979625578436 2.59979625578436 2.59979625578436 2.59979625578436 2.59979625578436 2.59979625578436 2.59979625578436 2.59979625578436 2.59979625578436 2.59979625578436 2.59979625578436 2.59979625578436 2.59979625578436 2.59979625578436 2.59979625578436 2.59979625578436 2.59979625578436 2.59979625578436 2.59979625578436 2.59979625578436 2.59979625578436 2.59979625578436 2.59979625578436 2.59979625578436 2.59979625578436 2.59979625578436 2.59979625578436 2.59979625578436 2.59979625578436 2.59979625578436 2.59979625578436 2.59979625578436 2.59979625578436 2.59979625578436 2.59979625578436 2.59979625578436 2.59979625578436 2.59979625578436 2.59979625578436 2.59979625578436 2.59979625578436 2.59979625578436 2.59979625578436 2.59979625578436 2.59979625578436 2.59979625578436 2.59979625578436 2.59979625578436 2.59979625578436 2.59979625578436 2.59979625578436 2.59979625578436 2.59979625578436 2.59979625578436 2.59979625578436 2.59979625578436 2.59979625578436 2.59979625578436 2.59979625578436 2.59979625578436 2.59979625578436 2.59979625578436 2.59979625578436 2.59979625578436 2.59979625578436 2.59979625578436 2.59979625578436 2.59979625578436 2.59979625578436 2.59979625578436 2.59979625578436 2.59979625578436 2.59979625578436 2.59979625578436 2.59979625578436 2.59979625578436 2.59979625578436 2.59979625578436 2.59979625578436 2.59979625578436 2.59979625578436 2.59979625578436 2.59979625578436 2.59979625578436 2.59979625578436 2.59979625578436 2.59979625578436 2.59979625578436 2.59979625578436 2.59979625578436 2.59979625578436 2.59979625578436 2.59979625578436 2.59979625578436 2.59979625578436 2.59979625578436 2.59979625578436 2.59979625578436 2.59979625578436 2.59979625578436 2.59979625578436 2.59979625578436 2.59979625578436 2.59979625578436 2.59979625578436 2.59979625578436 2.59979625578436 2.59979625578436 2.59979625578436 2.59979625578436 2.59979625578436 2.59979625578436 2.59979625578436 2.59979625578436 2.59979625578436 2.59979625578436 2.59979625578436 2.59979625578436 2.59979625578436 2.59979625578436 2.59979625578436 2.59979625578436 2.59979625578436 2.59979625578436 2.59979625578436 2.59979625578436 2.59979625578436 2.59979625578436 2.59979625578436 2.59979625578436 2.59979625578436 2.59979625578436 2.59979625578436 2.59979625578436 2.59979625578436 2.59979625578436 2.59979625578436 2.59979625578436 2.59979625578436 2.59979625578436 2.59979625578436 2.59979625578436 2.59979625578436 2.59979625578436 2.59979625578436 2.59979625578436 2.59979625578436 2.59979625578436 2.59979625578436 2.59979625578436 2.59979625578436 2.59979625578436 2.59979625578436 2.59979625578436 2.59979625578436 2.59979625578436 2.59979625578436 2.59979625578436 2.59979625578436 2.59979625578436 2.59979625578436 2.59979625578436 2.59979625578436 2.59979625578436 2.59979625578436 2.59979625578436 2.59979625578436 2.59979625578436 2.59979625578436 2.59979625578436 2.59979625578436 2.59979625578436 2.59979625578436 2.59979625578436 2.59979625578436 2.59979625578436 2.59979625578436 2.59979625578436 2.59979625578436 2.59979625578436 2.59979625578436 2.59979625578436 2.59979625578436 2.59979625578436 2.59979625578436 2.59979625578436 2.59979625578436 2.59979625578436 2.59979625578436 2.59979625578436 2.59979625578436 2.59979625578436 2.59979625578436 2.59979625578436 2.59979625578436 2.59979625578436 2.59979625578436 2.59979625578436 2.59979625578436 2.59979625578436 2.59979625578436 2.59979625578436 2.59979625578436 2.59979625578436 2.59979625578436 2.59979625578436 2.59979625578436 2.59979625578436 2.59979625578436 2.59979625578436 2.59979625578436 2.59979625578436 2.59979625578436 2.59979625578436 2.59979625578436 2.59979625578436 2.59979625578436 2.59979625578436 2.59979625578436 2.59979625578436 2.59979625578436 2.59979625578436 2.59979625578436 2.59979625578436 2.59979625578436 2.59979625578436 2.59979625578436 2.59979625578436 2.59979625578436 2.59979625578436 2.59979625578436 2.59979625578436 2.59979625578436 2.59979625578436 2.59979625578436 2.59979625578436 2.59979625578436 2.59979625578436 2.59979625578436 2.59979625578436 2.59979625578436 2.59979625578436 2.59979625578436 2.59979625578436 3.11791344840348 2.59979625578436 2.59979625578436 2.59979625578436 2.59979625578436 2.59979625578436 2.59979625578436 2.59979625578436 2.59979625578436 2.59979625578436 2.59979625578436 2.59979625578436 2.59979625578436 2.59979625578436 2.59979625578436 2.59979625578436 2.59979625578436 2.59979625578436 2.59979625578436 2.59979625578436 2.59979625578436 2.59979625578436 2.59979625578436 2.59979625578436 2.59979625578436 2.59979625578436 2.59979625578436 2.59979625578436 2.59979625578436 2.59979625578436 2.59979625578436 2.59979625578436 2.59979625578436 2.59979625578436 2.59979625578436 2.59979625578436 2.59979625578436 2.59979625578436 2.59979625578436 2.59979625578436 2.59979625578436 2.59979625578436 2.59979625578436 2.59979625578436 2.59979625578436 2.59979625578436 2.59979625578436 2.59979625578436 2.59979625578436 2.59979625578436 2.59979625578436 2.59979625578436 2.59979625578436 2.59979625578436 2.59979625578436 2.59979625578436 2.59979625578436 2.59979625578436 2.59979625578436 2.59979625578436 2.59979625578436 2.59979625578436 2.59979625578436 2.59979625578436 2.59979625578436 2.59979625578436 2.59979625578436 2.59979625578436 2.59979625578436 2.59979625578436 2.59979625578436 2.59979625578436 2.59979625578436 2.59979625578436 2.59979625578436 2.59979625578436 2.59979625578436 2.59979625578436 2.59979625578436 2.59979625578436 2.59979625578436 2.59979625578436 2.59979625578436 2.59979625578436 2.59979625578436 2.59979625578436 2.59979625578436 2.59979625578436 2.59979625578436 2.59979625578436 2.59979625578436 2.59979625578436 2.59979625578436 2.59979625578436 2.59979625578436 2.59979625578436 2.59979625578436 2.59979625578436 2.59979625578436 2.59979625578436 2.59979625578436 2.59979625578436 2.59979625578436 2.59979625578436 2.59979625578436 2.59979625578436 2.59979625578436 2.59979625578436 2.59979625578436 2.59979625578436 2.59979625578436 2.59979625578436 2.59979625578436 2.59979625578436 2.59979625578436 2.59979625578436 2.59979625578436 2.59979625578436 2.59979625578436 2.59979625578436 2.59979625578436 2.59979625578436 2.59979625578436 2.59979625578436 2.59979625578436 2.59979625578436 2.59979625578436 2.59979625578436 2.59979625578436 2.59979625578436 2.59979625578436 2.59979625578436 2.59979625578436 2.59979625578436 2.59979625578436 2.59979625578436 2.59979625578436 2.59979625578436 2.59979625578436 2.59979625578436 2.59979625578436 2.59979625578436 2.59979625578436 2.59979625578436 2.59979625578436 2.59979625578436 2.59979625578436 2.59979625578436 2.59979625578436 2.59979625578436 2.59979625578436 2.59979625578436 2.59979625578436 2.59979625578436 2.59979625578436 2.59979625578436 2.59979625578436 2.59979625578436 2.59979625578436 2.59979625578436 2.59979625578436 2.59979625578436 2.59979625578436 2.59979625578436 2.59979625578436 2.59979625578436 2.59979625578436 2.59979625578436 2.59979625578436 2.59979625578436 2.59979625578436 2.59979625578436 2.59979625578436 2.59979625578436 2.59979625578436 2.59979625578436 2.59979625578436 2.59979625578436 2.59979625578436 2.59979625578436 2.59979625578436 2.59979625578436 2.59979625578436 2.59979625578436 2.59979625578436 2.59979625578436 2.59979625578436 2.59979625578436 2.59979625578436 2.59979625578436 2.59979625578436 2.59979625578436 2.59979625578436 2.59979625578436 2.59979625578436 2.59979625578436 2.59979625578436 2.59979625578436 2.59979625578436 2.59979625578436 2.59979625578436 2.59979625578436 2.59979625578436 2.59979625578436 2.59979625578436 2.59979625578436 2.59979625578436 2.59979625578436 2.59979625578436 2.59979625578436 2.59979625578436 2.59979625578436
Manes.03G000300.v6.1 6.2818436971031 5.59714387730944 5.64476496918574 5.91380039585938 5.77899148438932 6.23545910601517 5.53194143194976 6.79192512686519 6.46936119928365 6.21463245454447 6.17752139592607 6.02771620169929 6.09842535043141 5.43409565973369 5.88656081445641 5.89040862086437 5.57890076838088 5.68606726210345 5.74191609157512 6.09978214081617 6.37208266611761 6.37741032421016 5.68267343901352 6.36547327353268 6.07617199389973 6.3493472724888 5.5511802894135 5.04222019407174 5.89198044140247 5.62600650433042 6.04284746014469 5.81136943618114 5.56444925453308 5.87349018950481 6.63797123297589 6.27722497860035 5.37102424351052 6.09939556112627 6.22275559146562 5.76828087830231 5.72326555575233 5.19463667122879 5.42847923872676 5.7341642713552 6.27224302684344 5.86958148193198 6.33346910404939 5.57880158801332 5.54243918697651 5.51426116130264 6.20976742579969 6.30455432616898 6.29930548187809 6.15956892819545 5.6306820855318 5.76368545858908 5.97089937459026 6.04726257518063 6.75018646038455 5.67297296219067 6.97164852127616 5.86243331071911 6.55609667056773 2.59979625578436 6.46039282853783 6.80174018123265 6.36067104237563 5.69501632216992 6.04311365798607 6.59013244729301 6.34362269237304 6.29763552792413 7.14105089960445 6.15908029961009 5.69841527937453 6.3301801278058 6.28285672306284 6.20835154726307 5.46122295837605 6.37325988038773 5.89003786662951 6.19286620698017 5.98456944113603 5.56963547777825 6.06180511423113 6.53587600509242 6.36905089749047 6.10706825244383 5.81582313053667 5.35679001056172 6.94472699019848 6.01655276144361 5.34174828313027 6.31216911674781 6.50522654805199 5.87092282236337 6.95685161845391 6.50263923289138 6.59464072837908 6.78087620406196 6.13633949349291 5.73656378422958 6.28636180982152 6.64106240340853 5.89057866898297 5.7990080553122 6.34352566511261 6.24982830233514 6.6782850126391 5.38002107099752 6.13152572974593 6.44298962769163 6.48710258078227 6.59581822207437 5.67228931414433 6.84402559858188 6.33289021787264 6.05045553394262 6.50570166693668 6.68190234712401 6.61385994361722 6.642473675294 6.48972522932862 7.01541258505499 6.29171179223886 6.92840567893208 6.72300893106338 6.43831990038703 7.49908450439397 6.46016595838727 6.58159604658576 6.65197046714157 5.95575583306153 6.89284845803771 6.53279158803915 5.89451043942916 6.8353696915794 6.23259401092455 6.42229867480899 6.68246936233688 5.85952699547647 6.56395396339014 6.43140395116926 6.10305961670701 7.08053294460929 6.83296764186461 6.59130134891373 6.37579907947673 6.65117551125049 6.99041309310999 6.26275673658082 6.40370666482044 6.15303170677702 6.37827953035574 6.32049299285965 5.79052143705778 5.61448655050205 6.09372504243847 6.65356119310032 6.4695361907863 6.33998077333331 6.35509032209891 6.29138450025317 6.06316910273698 6.23326131738543 6.07469102812154 6.261767549247 6.24643800086129 6.05100434830062 6.17445871532544 5.83433202934197 6.41684847397432 6.31135670033777 6.05766178650102 7.21262909904679 6.25502801491121 6.34344444357671 6.00887895545774 6.65715944881935 2.59979625578436 6.6438475871651 6.23801924435858 5.53722643584391 6.72275145521889 6.57889952521125 6.36182882858452 7.11507007279803 6.5851079156123 6.45247301532855 6.74420306591494 7.20544175145922 6.37469076275848 5.91702072810414 5.89815137203618 6.07284649274619 6.55424010069897 5.86308992499403 6.21035329005183 5.96384238365221 7.23670864723408 5.9856003326514 6.73066918860009 5.80894326932749 5.99949077814563 6.63878164744628 6.33203592742507 6.47905945542838 6.22393499520522 6.73921631541772 6.07632999647679 6.45980157842886 6.12056674003769 5.88303988222837 5.81364547995717 5.78819381340995 5.82773813452852 6.247111368641 6.55525309362764 6.66356156186262 6.90545390500348 6.98353940227779 7.0279069321262 6.56045288485209 6.25638150980499 6.89153618262967 6.15990957361022 6.88480583419746 6.07879986472656 6.73099770965066 6.54632259371105 6.37944918457187 6.85472542234379 6.75170473911322 6.45299557833935 7.2767398436808 6.61873945008385 6.72118832634473 6.16237552355007 6.96458960713469 6.61925054374364 6.03485110594254 6.55030260272378 6.8545814428305 6.60484609137031 6.43920909659255 7.00015859374735 6.59423180076806 6.40101658808488 7.37345921429789 6.94638762450148 6.28119381328095 6.50807421658431 5.51234676663798 6.68581586760805 6.87516708494157 6.33791697140854 5.83224570338506 6.56044102954719 6.35566875788691 6.97193184799029 6.540009052106 6.68161543003575 5.41683692580184 6.52430251064452 6.71202709498111 6.22792531670881 6.07099172212125 5.59339621998716 5.97540489746754 6.1299654562382 6.15400292813947 6.39664574057991 5.7705746102233 6.42052736617717 6.45811980926811 6.11749597550519 6.54989675130153 2.59979625578436 6.98793567760937 6.17511355289864 6.43520009247478 6.05270777788845 5.92786162331243 6.47945466690542 7.16382622302363 6.70325358951611 5.82420692405095 5.88524301308535 6.9676834978857 6.61547700198225 6.57695288424407 6.45389070094647 5.88939802867156 6.44576986615415 6.62543815983399 6.14237694493872 6.15731617029125 6.1615403256847 6.3695617977247 7.25398520177748 6.08664914337483 6.53155767810091 6.96711150483669 6.83753683565186 6.72791002108413 6.47150231686093 6.87200616067899 6.8175295742926 6.25044337762054 6.38700514890649 6.94211954563511 6.41605915109482 6.6201565473811 6.55836676825607 6.09634345540115 6.60373782460052 6.6844789734135 6.6338189028481 6.6686839634338 6.15068303102971 6.55858105120973 6.31469822477183 6.65503257168018 6.71877145050306 7.0737826186657 6.56348881114699 6.80204271235162 7.36054065685844 6.36263317807931 6.09702243402694 6.98060587471322 6.36306026143376 6.28297791613009 6.68878498582593 6.57698012226842 7.47902379314838 6.24210307840109 7.16100967049181 6.67621503306618 6.4401314360094 6.58233335205294 6.47175993118427 6.70875134182336 6.60058662933816 6.31275544560225 6.95463032016761 6.34429933484272 6.81052564147063 6.45406865716002 6.02682831596792 6.46844134259005 5.85544772817142 6.00337701404576 6.38577416623351 6.63617263508537 6.66356323564269 5.85656492809606 6.18555716014508 6.81665296927144 6.57920470438925 6.22533338426079 6.81561237678481 6.01213857114683 6.36813288625506 7.27724550380766 6.40918010090025 6.4983227963052 6.26215869190918 6.21075434125092 6.54413500070674 6.39960082657713 6.10855971115007 6.33054262911742 5.8501074896211 5.81027717182897 5.66652109026607 6.00741732833562 5.6845608094509 6.61342081645409 6.02193485178148 5.91993408482511 6.64883721582234 6.1618061759286 6.20976238440567 6.29971614036103 6.41757206632666 6.58016705243374 6.39230130878298 5.81864019084158 5.49601288681212 6.27855983549216 7.24525517345094 5.72411652625042 4.55720408687157 6.00947631286574 7.52820087327361 6.52075757992138 5.50113700138882 6.21195755795314 6.08890877316885 5.52295976805976 5.82926823034747 5.97315081934517 6.47864583930025 6.05992312645883 6.3467994422929 6.18182681844149 5.47513820849557 5.82715457248651 6.18385693599867 5.68416272193363 5.77320241562628 5.96335006911448 6.59475253694463 5.71796277753383 5.91521710789752 6.22434903781509 6.06827695215817 6.27382401609645 6.22349946199416 6.03623894681688 6.10858814713987 6.0940449389288 6.01177641510451 6.55867335287836 6.55747724035658 7.17397191147696 7.25479475188793 6.67556124317661 6.17046696033635 5.71444941077932 5.79918506500316 6.37694299148817 5.99988663267432 6.59201430176368 5.70383737333715 6.50149172662455 5.58049504999379 5.81750975080429 6.99064005168612 6.24871361856287 6.87833217769595 6.17821235491964 6.7329715935128 6.78282409884879 6.21817607221147 6.43660513339827 6.23488151490543 2.59979625578436 6.13228928858012 5.96998064182291 5.92806681004072 6.34308775581471 5.60341002424016 5.65375223684189 6.07990026002591 6.56610906812733 6.5021222839142 6.54590135556107 6.69502979146138 5.95048598046735 6.42121913741998 6.25638968913293 5.97910458520798 6.36686975332453 6.06945523282105 6.21298470744185 6.44283462938783 5.64577276347538 7.40572122664854 6.23245310073064 6.12431997255349 6.30136277735931 6.29104775666666 6.36683233037952 6.42028744628085 6.66073950759046 6.66880270739619 6.66352332179039 6.69916250861947 6.20648269326309 6.33074170290338 6.33132345866927 6.25270330753798 6.47758290104494 6.3473412822662 2.59979625578436 6.28593275807244 7.08551056603451 6.3582664066416 5.63251279090123 6.82666870711042 5.87864875996998 5.91024732329914 6.47512968344164 5.28965920266997 5.3168367680647 6.11523388088701 6.65702947241105 6.50184079739244 5.84410192452053 6.75803869944968 5.94665691698571 6.95783930317748 6.05348425496708 6.14210508444555 5.70552132998532 5.86838926371396 6.68290371491558 6.42608825266556 6.08338847655564 6.05756317881771 6.49167051599247 5.73897814092464 6.38620612248355 6.2103899189651 6.36199088074772 6.37218858039451 6.32664776073281 5.8536399592622 6.47427190591557 6.69999930011053 6.55759271796728 6.41942455369822 6.45037522333265 6.3261697940878 6.10739539431483 6.21105727877775 6.55976191919322 6.1472159302595 5.74178499984125 6.51157940885886 6.07988814682334 6.10848736061174 5.8216094758608 6.68119002556974 6.4679769468762 6.52971038073034 6.7482232283955 6.76754384888897 6.61378294699872 6.29581446219956 6.50743259608895 6.32353186001368 5.88249570271787 6.37383367188827 6.21063675184528 6.329927926679 6.48190169744912 5.95438076565618 7.1304001446079 6.64607727479295 6.39102833009826 6.06676245260297 6.4132182051857 6.86891499761356 7.17310452650482 7.25304567029236 5.86672803921797 6.0001251616807 6.582256954753 6.71565141071719 6.61766256081954 6.17164570880357 5.97103499519587 6.30559899232799 6.50165919155105 5.66736850748207 5.88626474772411 5.25878507086247 5.99568320364748 5.99872236964637 5.43846308275631 5.79961393280493 5.86280119123995 6.16051722055795 6.03982808793364 6.36963988807688 6.59347884386795 5.9606553917678 5.68909173071375 5.57044397382736 5.69121095088424 6.07401946228102 6.88737610096495 5.60944057354518 5.720245288079 6.07201044580793 5.34308500827923 5.6408018039226 5.56633278281737 6.57305872964408 6.53219044610477 6.27526081796854 5.60493788713058 5.02866098138755 6.3028469174205 6.32106322673084 6.47273708384785 6.04047390443671 6.06698223419453 5.59835098202231 5.44755541104349 5.91241235032117 5.97158999824983 5.85347512065452 6.01123670653067 5.72862439656213 6.36353707174949 5.01477187278918 5.44797441992857 5.71333511284708 5.28328275629712 6.24522492257739 5.75535837614045 5.6349676851083 5.69435491271193 5.45667075841334 5.94378384350888 6.00051327623315 6.11789404855955 5.70256190379513 5.81003854922614 5.81486947267094 5.64097762463863 6.00990472895164 6.41574857606607 5.99159582542454 5.6611283470594 6.37320282059265 5.72440515974775 5.9792121812102 6.24529483762029 5.85856861712043 5.85101477511383 5.79728523811358 6.57397310205948 5.44942742379743 6.45081431452723 6.12197508485823 5.79910016184034 6.59336141841485 6.33857453089717 6.01811359154584 6.16625926643928 6.20791038246844 6.43821361231624 6.49573176765127 5.80503525542668 5.77731742906273 6.62866895200848 5.60476017354264 6.12965405664688 5.64288655900395 5.86504060911536 6.00354882116468 6.50166444604002 5.66832519039415 6.28084359660266 6.58164458732207 6.31516871140936 5.50644095076863 6.18403735626244 5.77725975579862 5.68818081803916 5.37015230972081 5.8841437047235 5.78000682654318 5.64574006168752 6.02835491857478 5.36265641394365 5.37631007519689 5.64873080641169 5.94336664171221 5.40543120465856 6.1210602049628 6.39379433931318 6.01500361718555 5.69499740070381 5.79306497533466 6.04467124213269 5.58851899042759 6.2165257449129 6.07887932567116 5.98869054743714 6.26499109515206 6.17064995199924 5.53346530776512 6.23808933028928 5.64239440263809 5.96501318606564 5.52476474102448 5.59879905362516 5.64931765196575 5.68406759423873 6.40422553588397 5.77156606169422 5.7689479553118 5.38207385744233 6.44250059154554 6.13275311468207 5.58209763210429 6.45348437742263 6.08881671193674 6.32180611810322 6.36163349929554 5.65381662852446 6.29100620087806 5.89341453583983 5.55578744373253 5.55167675646137 6.29541183423707 6.09443390882481 5.75548112973475 6.32960659518874 6.43564925666458 5.68324013471541 6.87293985367571 6.37020952856766 6.32178503416427 6.7180350960333 6.53774368247711 6.13716644543012 6.06043276721453 6.16033583791275 6.1779080057705 6.3151640417101 5.58768360007188 6.07304951249144 6.21000451750973 5.99657222351649 5.41573172074866 6.4580458516658 6.25220440049723 5.61088024143791 6.41144580503176 6.71082807012014 6.14159605667836 5.91302986302674 5.70957554951325 6.02265692141219 6.46795120148072 5.16657840090459 5.75913267840645 6.35221975251709 6.22716520622725 6.60209233303279 6.37829534064321 5.69310317263034 5.70026732273344 5.74877049885484 5.75284414866695 6.32492094824388 5.67716924618306 6.96808389872588 6.26554169685517 6.05276465566863 5.73680236790587
Manes.03G000400.v6.1 2.59979625578436 2.59979625578436 3.03047684732533 3.12519089239347 2.59979625578436 2.59979625578436 2.59979625578436 2.59979625578436 2.59979625578436 2.59979625578436 3.59615589397252 2.59979625578436 3.11804907243019 2.59979625578436 2.59979625578436 2.59979625578436 3.51852869536645 2.59979625578436 3.27626599380655 2.59979625578436 3.2129912889402 2.59979625578436 2.59979625578436 3.46175834267099 3.14413877371066 2.59979625578436 3.56341288661491 2.59979625578436 3.45177722385841 2.59979625578436 3.28513972525459 2.59979625578436 3.17378617670681 2.59979625578436 2.59979625578436 2.59979625578436 2.59979625578436 2.59979625578436 3.27237941274458 2.59979625578436 3.48701286742929 3.37212247467824 3.18911703177846 5.17736881108698 2.59979625578436 2.59979625578436 3.52617709414591 2.59979625578436 2.59979625578436 2.59979625578436 2.59979625578436 3.88459432025187 2.59979625578436 3.06059267461742 3.58452961246909 2.59979625578436 3.1130976494983 2.59979625578436 4.00549615286874 3.52567379773375 2.59979625578436 2.59979625578436 3.10654593426012 2.59979625578436 2.59979625578436 2.59979625578436 2.59979625578436 2.59979625578436 3.12093291120984 3.66434419373759 2.59979625578436 3.34668547899646 2.59979625578436 4.68113159220027 2.59979625578436 2.59979625578436 2.59979625578436 3.06039705082243 2.59979625578436 2.59979625578436 2.59979625578436 3.83640379821994 3.17512532819144 2.59979625578436 2.59979625578436 2.59979625578436 3.60014358493703 2.59979625578436 3.01907165093939 2.59979625578436 2.59979625578436 2.59979625578436 2.59979625578436 3.46289563222322 2.59979625578436 3.17011221737183 2.59979625578436 2.59979625578436 2.59979625578436 2.59979625578436 2.59979625578436 2.59979625578436 2.59979625578436 2.59979625578436 2.59979625578436 2.59979625578436 2.59979625578436 3.00944776328652 2.59979625578436 2.59979625578436 2.59979625578436 2.59979625578436 3.05008182588941 2.59979625578436 2.59979625578436 2.59979625578436 2.59979625578436 4.36091393563984 2.59979625578436 2.59979625578436 3.08797719378391 3.13872541349518 3.09809346900321 2.59979625578436 2.59979625578436 2.59979625578436 2.59979625578436 2.59979625578436 2.59979625578436 3.37130380600997 2.59979625578436 3.42111300273466 2.59979625578436 2.59979625578436 2.59979625578436 2.59979625578436 2.59979625578436 2.59979625578436 2.59979625578436 3.38823800246194 2.59979625578436 3.00996798027269 2.59979625578436 2.59979625578436 2.59979625578436 2.59979625578436 3.39788747209717 2.59979625578436 2.59979625578436 2.59979625578436 3.18241641221583 3.17781093920006 2.59979625578436 3.10037248322062 3.59666499419307 3.26459823700284 2.59979625578436 2.59979625578436 2.59979625578436 2.59979625578436 2.59979625578436 3.04070355142447 2.59979625578436 2.59979625578436 2.59979625578436 3.33191960041971 4.69442388930341 3.26838519696305 2.59979625578436 2.59979625578436 2.59979625578436 2.59979625578436 3.12628544447371 2.59979625578436 2.59979625578436 2.59979625578436 3.39302171797744 3.48071335577149 3.28761616215826 2.59979625578436 2.59979625578436 3.04244381450743 3.02883382542909 2.9940602321428 3.32024232022317 2.59979625578436 3.57213588533216 2.59979625578436 3.66369345014556 2.59979625578436 2.59979625578436 3.46486109286453 2.59979625578436 2.59979625578436 3.31409563067317 3.17241119288935 3.56747809674052 3.35732401866502 4.08818120565827 3.01337418459523 3.96426791580462 3.72825270745898 3.56999139100163 3.04772504160026 3.32619170863699 3.11263355011005 2.59979625578436 2.59979625578436 2.59979625578436 2.59979625578436 3.77367409578493 3.11572183528983 3.73616914873223 2.59979625578436 2.59979625578436 3.17753729138824 2.59979625578436 2.59979625578436 2.59979625578436 2.59979625578436 2.59979625578436 2.59979625578436 3.38420121746441 2.59979625578436 3.2650180229635 3.16305146276653 2.59979625578436 3.35455894485225 2.59979625578436 2.59979625578436 3.55094492364278 2.59979625578436 2.59979625578436 3.2879594338573 2.59979625578436 2.59979625578436 2.59979625578436 3.19677433375722 3.19240955863012 2.59979625578436 3.99618073743982 3.1852947067468 2.59979625578436 2.59979625578436 2.59979625578436 2.59979625578436 2.59979625578436 2.59979625578436 2.59979625578436 2.59979625578436 3.13619888814257 2.59979625578436 3.17623298287933 2.59979625578436 2.59979625578436 2.59979625578436 2.59979625578436 2.59979625578436 3.14550218000467 2.59979625578436 2.59979625578436 2.59979625578436 2.59979625578436 2.59979625578436 2.59979625578436 3.32481310418497 2.59979625578436 3.17356662868593 2.59979625578436 2.59979625578436 2.59979625578436 3.09404548459673 2.59979625578436 2.59979625578436 3.06864531641847 3.07270803269098 2.59979625578436 2.59979625578436 4.25161846552987 3.05198833785288 2.59979625578436 2.59979625578436 3.16701465435691 3.69385719839574 3.5859747586968 3.33163621273224 3.32357789646735 3.2866359024642 3.46047366396977 3.26645129656096 2.59979625578436 2.59979625578436 2.59979625578436 3.19546030758457 2.59979625578436 3.03747957287136 6.77058011228888 3.2892755442546 2.59979625578436 3.69514666089469 2.59979625578436 3.3438924755943 3.53974293861542 3.21057785747254 3.56674635887428 2.59979625578436 2.59979625578436 2.59979625578436 2.59979625578436 3.67305830484125 3.19008785338756 3.1486359026078 2.59979625578436 3.43497551468937 2.59979625578436 2.59979625578436 3.4222802704751 2.59979625578436 2.59979625578436 2.59979625578436 3.19446987617811 3.34573460342168 3.41312046559163 3.11444189945037 2.59979625578436 2.59979625578436 2.59979625578436 3.2878030887128 3.20150989367274 3.83707874515466 2.59979625578436 2.59979625578436 2.59979625578436 2.59979625578436 3.06622404529752 3.14223713453464 3.64174100201881 3.55457857212675 2.59979625578436 2.59979625578436 2.59979625578436 2.59979625578436 2.59979625578436 2.59979625578436 2.59979625578436 2.59979625578436 2.59979625578436 3.26109012879803 2.59979625578436 3.06601140229909 2.59979625578436 3.3040166343606 2.59979625578436 3.20704156102309 2.59979625578436 2.59979625578436 4.39171854128501 2.59979625578436 3.54211256810747 4.11209091169056 3.17372833296139 2.59979625578436 2.59979625578436 3.44044597459969 3.34338385331662 3.0825107763154 3.62300795218542 2.59979625578436 3.15779812644779 3.55926868756829 2.59979625578436 2.59979625578436 2.59979625578436 3.09519307076167 3.66154325580684 3.44837432885348 3.00618426518796 3.25463556543704 3.33430315247367 2.59979625578436 2.59979625578436 2.59979625578436 3.00763695540965 3.60767739904696 3.57160092862148 3.25692806552514 2.59979625578436 3.9337463391627 2.59979625578436 2.59979625578436 3.66056050234826 2.59979625578436 2.59979625578436 2.59979625578436 3.15110900783788 2.59979625578436 3.39262644786142 2.96925739016971 3.90352720459635 3.88470582115985 3.08059389465736 2.59979625578436 5.46115637868638 3.24419192203211 2.59979625578436 3.52542129662251 3.22344610197473 3.32860106906141 3.11933717459368 2.59979625578436 2.59979625578436 3.07195668903267 5.1752509138258 3.36995450427097 2.59979625578436 3.09756767139413 3.09650342821345 2.59979625578436 2.59979625578436 3.88651700217446 2.59979625578436 3.25597584154714 4.69085571287663 3.08352688683135 2.59979625578436 2.59979625578436 2.59979625578436 3.50018589828307 3.62506705818828 2.59979625578436 2.59979625578436 3.04792100866332 3.53215864031854 3.21735999960508 2.59979625578436 4.06252014287478 2.59979625578436 3.69286530377354 3.89507257419452 3.73239061372913 4.48036326174063 2.59979625578436 3.66744248900471 2.59979625578436 2.59979625578436 2.59979625578436 2.59979625578436 2.59979625578436 2.59979625578436 3.0755768791799 3.41089451088101 2.59979625578436 5.14629291113536 2.59979625578436 3.13589593959261 2.59979625578436 3.12551148095829 3.61630722349436 3.40965391507048 3.43931519236312 2.59979625578436 3.23993430627071 2.59979625578436 2.59979625578436 2.59979625578436 3.61785560135177 2.59979625578436 3.91918525734912 2.59979625578436 2.59979625578436 2.59979625578436 4.04883247433714 2.59979625578436 3.10712921319811 3.54399020599517 2.59979625578436 2.59979625578436 2.59979625578436 2.59979625578436 3.14802037916805 3.41253877880521 3.83802065190376 2.59979625578436 4.10111300388802 2.59979625578436 3.41604772664298 6.3811581025713 2.59979625578436 2.59979625578436 2.59979625578436 3.55071511297521 3.30170228463906 3.37602505743054 3.51372612606172 2.59979625578436 3.91210167410363 3.08735284545691 2.59979625578436 2.59979625578436 2.59979625578436 2.59979625578436 2.59979625578436 2.59979625578436 3.96475469383661 3.34135829939782 3.1505585915272 3.6289994566789 2.59979625578436 2.59979625578436 2.59979625578436 2.59979625578436 2.59979625578436 3.11545540883735 2.59979625578436 2.59979625578436 3.29891955515538 3.23026995721046 3.09168813019347 2.59979625578436 2.59979625578436 2.59979625578436 2.59979625578436 2.59979625578436 4.46412656921837 3.15282698057601 3.16031210264774 3.09661102337773 2.59979625578436 2.59979625578436 3.19311762549978 3.28720428082605 2.59979625578436 2.59979625578436 2.59979625578436 2.59979625578436 3.48594374074918 2.59979625578436 2.59979625578436 2.59979625578436 3.45314808470526 2.59979625578436 2.59979625578436 3.33697494199146 2.59979625578436 3.22180690923061 2.59979625578436 3.32869148150303 3.10937730926642 2.59979625578436 3.13864089446275 5.76008392791083 2.59979625578436 3.20381007552223 4.45778937099018 2.59979625578436 2.59979625578436 2.97688219355799 2.59979625578436 5.9065460838068 2.59979625578436 2.59979625578436 2.59979625578436 2.96285904255512 3.2692901765405 2.59979625578436 3.43541259642055 4.6137118740515 4.46283008642851 2.59979625578436 5.41705731487075 4.06945102054039 5.37382576425571 2.59979625578436 4.18718929690631 5.96191643657191 4.98475706750264 4.39542534691578 4.49974384603744 3.66051916203669 6.04022323634721 5.72038793936989 4.31648287491186 3.71380891902958 3.55486197040881 3.1066138352018 4.56887147735133 3.92734925312887 2.59979625578436 4.69951179470316 3.89274358706688 4.36733283882087 2.59979625578436 3.54082805027927 3.75685344036857 6.59995632680062 4.97818654145603 3.39636938341973 5.90863055690768 3.74953314786708 5.45413905135691 3.68263909842841 2.59979625578436 4.86367596829459 2.59979625578436 5.02498384615689 4.21480553750013 4.76805073480862 5.46055864734839 3.11624245650931 5.43589816331095 4.15074057416713 3.49579071812971 3.666870675528 3.49741060757558 4.28086267590759 4.31105357915929 4.96008689032627 2.59979625578436 2.59979625578436 3.44518071866167 3.93208784448111 4.76720105423711 4.73225711232393 2.59979625578436 5.53752613186005 4.28025371874054 3.58640791717732 5.99159582542454 3.18330204680804 4.00777204911899 2.59979625578436 4.30847730210854 5.78472050430664 3.34680674814643 4.94218317904221 3.97552786464507 5.59967726685854 5.57577520363074 4.40711821045092 3.36223058634014 3.40187214262271 4.24810324191143 5.75196897424515 3.05120239547897 4.58314626098633 4.1199758972853 4.2792453712322 4.32467433550957 3.45357611062151 6.86224931214397 2.59979625578436 4.00451750091327 3.72725603822417 3.34233340375088 2.59979625578436 3.51194589800682 2.59979625578436 2.59979625578436 3.14662082988331 2.59979625578436 3.73504840707269 4.53060712814075 5.57520717853735 3.92586272002995 3.31593868767472 4.19656731115574 3.68618486222939 4.39655622459252 5.16216845715953 2.98900452407651 3.6450638254242 3.25257180805638 2.59979625578436 5.29431461762875 4.30715437149683 4.81884213680451 3.76538008445022 3.7367292000299 3.2427149139147 3.01265836496538 6.23178984528235 5.01611383383125 3.98234796672953 3.76859875860991 3.4369702240479 4.8646801284605 2.59979625578436 3.98509299291127 2.59979625578436 3.43409199137852 4.79587404593374 5.170958757447 4.2600653397719 4.59596409757218 4.07961686378241 3.8335430440529 3.40116079843692 4.66764273769189 3.11489981915957 4.55443210104046 2.59979625578436 3.24657439596401 2.59979625578436 4.1561399978375 2.59979625578436 4.9871806831458 4.6326834532415 4.91649102665063 4.52783388498024 3.70817243565136 4.53336521219959 3.97866198404503 4.21874415187265 4.37199136281465 2.59979625578436 3.1198917268211 4.90361516483531 2.59979625578436 3.35328498908235 3.55735590474518 2.59979625578436 3.07369795760033 3.30313529149927 4.40652449424007 2.59979625578436 5.262392252374 3.87599905977185 3.70954315675184 4.30213756616131 3.74870207063688 5.99657222351649 4.26206279944081 3.1359058019152 4.12497685600405 5.61088024143791 4.28927719786345 3.61056149362573 2.59979625578436 4.71838677551019 2.59979625578436 5.6312266429556 3.03374484675826 5.26095830911998 4.56349374129477 3.39575812278152 5.89860290018034 2.59979625578436 2.59979625578436 2.59979625578436 3.97642388863076 5.94947256732836 4.47732323850407 3.64772177115844 4.94544176682224 2.59979625578436 5.70666559480405 5.41960803016612 4.85423392920911
Manes.03G000500.v6.1 6.06927011059906 5.21186817014204 6.02002583442949 5.97155872029055 6.19343961820787 6.10705244532192 5.97793988455028 5.90324546680639 5.77367185168224 5.26959566452779 6.47114504881277 5.43857141165423 5.50186876758256 5.28086194037231 5.33301424163955 7.19100290021548 6.21619313392057 5.5534563323451 6.07104813576506 4.71530009844949 6.48435680041143 5.4748588447467 5.99978984755622 5.65545961340394 4.91246705898517 5.99877302371602 5.5801503764215 5.04222019407174 5.72183282249433 5.57611705554899 5.9141245589574 6.01561838856796 5.90995367675574 5.82040174880604 5.19348646898557 6.32987217427678 5.80078527661184 5.89593441869279 5.24746918483318 5.53330756342369 6.14463118321264 6.098474491241 6.08734891222565 5.9953317648726 5.19094181817462 7.55517507998828 5.37200759960233 5.6602290594109 5.24907974510777 5.28364947037945 6.71385656293603 5.97451164717579 6.34383959611699 5.71669880064392 5.54109197524093 6.38572033989462 5.42850328226818 5.84482396594974 5.99636459659595 5.27552797638742 7.17699262201856 5.35530408235428 5.50197813083958 2.59979625578436 5.22896380779876 7.25199324809503 5.65697896612538 5.66546559049484 5.43495073187321 5.46256019310831 7.6034709824679 6.04081040565704 5.98704681093141 5.8166066397783 4.35439551718836 6.3301801278058 5.47254015188565 5.69827308087299 5.7208082757868 5.41478885839782 6.93418556696185 5.35072185670866 5.47615202551044 5.28028937334527 5.36044099498771 7.20321799365261 5.97970545328574 5.56983044840431 5.73328938126786 6.04683698966394 6.92996180762971 5.86970182092593 5.28438822129857 5.81179311038622 6.50522654805199 6.15198495640267 6.85109282440827 5.31360296145674 6.15940646177735 5.96147491502687 6.17758934582051 7.85351727932977 5.82024643221704 5.83761885437881 7.03778237732441 6.29950856568783 6.98962617359335 5.8515156893903 5.33052706257463 5.15971965290766 5.49022262179694 7.64524991351483 5.62886862236494 4.97810413389828 2.59979625578436 5.35993996502078 6.74555537092068 5.86237169379917 6.07199545539676 5.90676489446842 5.31958109101649 8.2990372127386 5.88207051938896 6.74521714501482 5.64292686070989 5.70998051205553 7.60527419985 6.14875796156267 6.12277195073596 5.80345129538726 5.95308838446011 7.61177663268607 5.67236759459889 6.17327206374986 6.53279158803915 5.8681356703437 7.0584489518701 5.43961012820257 5.68923895815831 6.20562153450263 6.11210673939811 7.50086140116394 5.77380785476219 6.35023000451737 4.89301392520612 4.92344903699523 7.19010163050256 5.69121024105172 5.86216154581192 6.46902882030237 6.31849415728624 6.86221601837926 5.68238582000035 5.5226548518536 6.35648412534259 5.93806545791768 6.97202264600722 6.03502982795374 5.85644789728204 6.07710743839942 5.50768371939169 7.51203123465093 5.46615053319362 6.26544834699273 6.11885503319529 6.09179610997669 7.50102989234672 5.75098826944255 7.46037658108453 5.59062011947197 6.17098908486308 7.09234537442519 5.56268975746003 6.0297568042836 4.82063226358474 5.5706026153798 7.4232618501852 5.16868484770393 6.05166983247011 2.59979625578436 5.27149950036059 6.4721860818127 5.43084501611518 5.64711551677713 5.37830211327926 5.30079223646563 6.56467740137737 5.67712087269236 6.16924848265863 5.27628718971664 4.55362961607979 5.9555583714678 7.27556260919694 5.75064863109646 6.65624124172275 6.31973267294253 6.15096360290143 7.24897268021031 5.94545788159667 6.39087388771084 6.05114586725901 5.43528532340078 6.55886493601139 5.18768908464094 6.41720944058249 6.20069504740025 6.29723757465287 7.35615459580923 5.55418560971618 6.59101616571006 5.75058685078598 5.90911113258819 6.14974816699456 5.68467424704865 5.99176116067201 5.41927201136437 5.84091267549597 8.30669930577831 5.97145614305537 6.61451136704954 6.82166052891279 6.01155402553831 6.68199917537657 6.6199518760147 6.91531114623645 5.93358908056771 5.9034565528042 6.7391951449268 6.93088482687172 6.30176054103839 5.03824160014503 6.509730963102 7.89361952568115 5.44661197828207 6.68153584497316 6.39579919074719 5.81989641546138 7.35325030648245 5.60622850283663 5.5832849251011 5.55252513156766 6.19708134641072 7.95649358584122 5.80525070798588 6.23813060696257 6.24788166802432 6.07724680643509 8.30112771493202 6.58911079592262 6.29801743778494 5.38410474496646 5.90778442031064 7.30393928000432 5.58814305899394 6.18047389121845 5.54643875267004 6.32025749464405 7.53436765126868 5.50932780906421 6.2542806912067 7.12752612274073 6.046568426254 7.14856382415279 5.85543764854848 5.9408790748316 6.05073048107545 5.67421937099946 6.85500991708946 5.2521856764633 5.2627219277062 5.75088987249394 5.67009388583914 7.2960524857268 5.59531685468273 5.59025662399087 5.37400225362114 5.5969316167785 2.59979625578436 5.67945566764647 5.70736743407177 5.90529026547262 5.25340342441622 6.01594040550543 7.75967599105714 4.9331844442743 5.61741132604105 6.17749987359258 5.64070164410514 6.9676834978857 5.35300306494646 5.5172268133853 5.71613513267859 4.9351782932702 6.74368280668715 5.60423720111204 5.99629807509797 5.80050009712347 5.7099555074212 6.93534253058604 5.92210416808143 5.31096763818366 5.969150207345 6.04902615602031 7.79116067197841 5.89627664041431 5.64103586496885 5.57321952290197 5.87189024407676 7.44537157997019 6.3088155573284 6.19708371737944 6.41605915109482 5.77513222903481 6.82160555614241 5.26102995582748 6.51818266861859 5.44856182591771 5.81615318714281 7.10925616474393 5.48733449650069 5.6450453350217 5.89628522379986 5.35396799249585 7.51301940290133 5.86035540340179 5.91094779777361 6.76458566190642 5.80015453664978 7.27845689044891 5.11937917922949 5.82541036460416 4.68395253661206 2.59979625578436 7.32564266724367 5.45563228224549 6.26076534241649 5.5952721540741 5.64200211413194 7.52664670216394 5.53581889208262 5.96998045830246 2.59979625578436 5.56400321347857 7.90026475348429 5.1821485459024 7.02392167349783 5.90862688492973 5.97120430611608 7.26129616532589 5.55779173116934 6.35957805595946 5.56819380122722 6.52367185963482 8.18497267385711 5.51778962376739 6.44995574317681 5.64030613474949 6.5755065639577 6.67202878900783 5.46312453891121 5.40475382114581 5.98658529993285 4.53676337435507 8.26372273229452 6.62950203669595 6.74142392671959 5.19191218009385 5.84405892272165 6.94168824491171 6.34357434387946 6.10639265427084 5.60177582788036 5.34738664413125 5.67541569210621 5.93829595802383 5.5865377094737 6.16291826043649 5.38321869507347 5.18046917977535 6.59889125253924 5.03976585108958 5.19468729858929 5.68367410772699 6.17920792313662 5.70375116928407 5.16338589665725 5.01055722557959 5.4007164990127 4.61539490570796 7.10302079214769 5.59119686536624 2.59979625578436 5.64557008585623 5.6534184461126 7.12927941647538 5.09033260165601 6.24972174663109 4.74089001222449 4.53951708861522 6.19458411974528 6.04284048771617 5.24209983591894 6.49284354432299 5.62937909003129 6.8024404484099 5.37019453245981 5.08982709406433 5.62360263166676 5.8871417662582 6.33273270118566 5.82829837871898 6.05749806363034 6.08947699529104 5.43004589825946 6.59602459106823 5.66554434514564 5.59618436429266 6.18110211264249 5.33387609908633 5.91753557241592 5.69527531048564 5.91700188613012 6.94702461526335 5.32554393763836 7.02894661936334 5.91885113397807 5.86309143658187 5.50649794094037 6.17542999021698 6.42713209686381 5.64815017372331 6.20029707882073 5.24887303995644 5.1429368397336 7.49115996828207 5.70383737333715 5.72753665968503 4.95473541638906 5.26032994963733 6.79965135780477 5.47932648536765 5.48133840269262 5.70714577911185 6.03600334389093 7.62088186173578 5.28709725093575 6.11742083124961 5.16693357204516 5.06987449001038 7.50439484514826 5.17073710729435 5.68826233577595 5.82419067430041 5.70971220583215 6.82538946944407 5.0849387411778 6.0465591269994 5.4839536304755 5.32065240555507 7.17873512567406 5.50538777309181 5.75231790222796 5.26932957237246 5.23556229727718 6.69875447177111 4.66426522719269 5.60730857698865 5.97195874387621 4.93492416259475 6.37107987593889 6.9051950508636 5.30168386222483 5.377121599816 5.59927422124756 6.21740553919169 8.21841225685514 5.29424209171936 4.93578006322342 5.45704390049677 5.30541532143786 6.56525908088416 5.58932383891284 4.95860672952543 6.38323025921235 5.84175748897683 6.63573878198313 2.59979625578436 5.41524338063051 5.77888002445826 5.80818889894708 7.0541300629878 5.77143095428466 6.43630643679842 5.59250841930043 5.71934834206978 5.70714955207233 5.55423539929217 7.09888174343746 5.57848283341125 4.22404722437942 5.71785949924806 6.48630999667434 5.72303515313542 6.09931630959596 5.22245905719372 6.21387600756127 5.92755897541688 5.99482206406005 6.02500314207872 6.58961087429054 6.7209063655403 6.20835605833461 6.74516286345646 5.61659380974505 5.23672939220393 6.82546073856846 5.91479352829533 6.20025624712673 5.94299213973625 5.82958061139121 6.96751780037212 5.49646294143181 6.40059104316986 5.38754430790434 5.3570085447976 6.23982247189718 5.38322270484565 5.68819495971153 5.67900947847453 6.34590184342863 7.41268812028234 6.23361786265929 5.92267329737111 6.37886094265261 5.15721678022716 6.96699373156822 5.50055135899491 6.63658603731547 5.89154172722901 6.07159943449839 7.10481166717482 5.95186334992416 6.19152085329374 6.12156552976204 5.9781812241936 7.60004168463651 5.27939608738666 6.41032025907993 4.39882080243722 5.33272023905533 6.6725875926535 5.72491600711879 6.48999337119538 5.73348966480937 5.2183661195189 6.37568114810888 6.00066759174334 6.09630521644411 5.86672803921797 5.25015839774294 6.7444710368493 5.67014893823831 5.54380393004475 5.45442641837111 5.15402022257001 5.30095254690142 6.97625554318806 5.83502736328683 5.09716251850802 6.47149283986514 6.05314329153311 6.74822015976286 7.13150674519524 5.87486901799101 7.45087951543286 5.22056656941202 6.84451757611857 7.82479885579606 5.78543098363583 6.47087839396145 6.05006622607143 7.11321060252 5.57934243721202 5.32686071512854 5.45240082158841 5.14474763992731 6.51654308896564 5.69832282365904 6.03581742473633 5.17324507954588 5.91698706930468 5.92332936491875 6.15089648874935 5.69260754101767 6.6391944252804 5.58962691594096 7.24031802051251 5.83300332001144 5.96971453479475 6.04047390443671 6.71166685293582 6.94335253186655 5.33090477994849 5.43913791554295 6.18419276161881 5.001637896432 6.62671839059035 6.30228536864502 5.89237347431879 5.90989638588598 6.10057746160427 6.16934716230252 5.97096929885372 6.33509866018774 5.69169164596758 5.28700865120477 6.75777327649552 5.45667075841334 5.86678766536862 5.84631259512698 6.10120658810576 7.03247228962501 5.84701184506413 5.90155000497864 5.9121970441709 5.84482363150925 6.5125092886542 6.48924824687045 5.09461985079993 5.01000804305169 6.20533532725241 6.9144719005798 6.06187795777774 5.65678367094762 5.35571977020887 5.6318994730274 5.59967726685854 6.16037619325298 5.45147283072295 4.98918488579732 5.21281362744638 7.07919175067682 6.19101006807864 5.65205194754882 6.60044322150489 5.64130566572781 6.78836981778303 6.29030947317586 5.16475588269347 6.73406616866872 5.36642556457995 7.04910387725733 5.49382701499228 5.56879936931774 5.88294000219569 5.68625959619877 6.27729817374965 2.59979625578436 4.83087146863887 6.33090911106205 5.33827467699728 6.30458541423554 6.72638565852883 6.01866702505319 5.70252679021706 5.61966922445597 4.92458508748728 6.68042747140498 6.97394417980669 5.47867392812641 5.79448364876053 5.13180525567664 6.70922411418431 6.45844968566371 6.54962419121424 5.24733507001597 6.13084374990813 7.18040891357208 5.47057796286673 5.51763789134406 6.0245286802276 5.20045087870417 7.20966244709661 5.79637933564166 5.65040259323808 5.52768740960624 6.17064995199924 7.06283166355237 2.59979625578436 4.72044007819003 6.314152850383 5.89653027905709 6.44584806928731 5.26016097678611 5.4706029818981 5.00797066619034 5.6085295802359 6.27428079973294 4.76411274342596 6.20870499361293 5.12912689655209 5.79292127444648 6.90896244473692 5.35321338313678 5.84936419271658 5.47575514284333 5.95401347739757 6.89243535602272 5.11533767712177 5.47538614528066 5.18398575955644 6.29541183423707 6.81480961358046 5.72400769246524 5.48279140716944 5.40310577358304 6.04039551937261 6.87293985367571 5.28886410266509 5.28092478290886 5.28798099864815 5.23056292671546 6.64282780758792 5.71499653567157 5.00907677466464 5.22696707918322 5.09531265228301 6.32947302620127 5.62184265877463 5.27533125159038 7.10955342153159 5.79324630946056 6.89912952872748 6.16233803233984 2.59979625578436 5.53905943178119 5.60165459385119 6.91571485017652 5.26543667024777 5.5010401981621 5.7247443404824 5.31974335654359 7.09925618812073 5.80539452863308 5.84640987008508 6.97742444038461 4.18438239810323 6.3403951239617 5.36928819854345 5.95057889295661 8.12518770555291 5.57102610026544 6.89168853234992 5.18912234357239 6.26716509004498 6.22651362651279 5.72041411284039 5.78112324992391
Manes.03G000600.v6.1 3.79581891214945 3.70064765159346 4.28473165822744 4.18887900541116 3.05314717308039 3.38078536465957 3.81949299908603 3.72776375311705 3.49376837325421 3.53020872524022 3.23734708650533 3.96382649663075 3.83775631493629 3.44305187794855 4.08606156643236 3.6969227908129 3.35405828690082 2.59979625578436 3.54809303130482 2.59979625578436 3.64676774902138 4.14601947124334 3.86806484188898 3.56007187972487 3.79016148847098 3.29982034827609 3.7059866091091 3.20900055990681 3.78836439742839 3.34471773959398 2.59979625578436 4.10758410181633 4.46800144365374 4.29887520277949 3.90048262944656 3.57314526813464 3.56670918754148 3.93637030314106 3.54273597101275 2.59979625578436 3.48701286742929 3.48818612228433 3.75549922483877 2.59979625578436 4.01877022318174 3.44390932706295 3.36040517360207 3.69207523487385 3.13370949737372 2.59979625578436 3.11136424535262 3.25791388366613 3.63738172282996 3.24874933285914 3.96778331297524 3.55678748547211 3.6109959391733 3.32378826321993 3.70500796502859 3.52567379773375 4.02226528212128 3.77426235784982 3.5984555720394 2.59979625578436 3.92148645828723 3.52897269545353 3.57192143423125 4.29033290707597 3.93764853686409 3.78368445386911 3.20611898545288 3.55716693151637 3.35537191096595 2.59979625578436 4.35439551718836 3.28754744734438 3.49723216096386 3.70556499966493 3.29249169049875 4.07320987282206 3.44184362766157 2.59979625578436 2.59979625578436 3.31900261704314 4.67896024049718 3.22543616017794 3.38070984509346 3.50982048758402 3.68708708770417 3.92778715701163 3.5115007869912 3.37075857297035 4.00033267671963 3.46289563222322 2.59979625578436 3.95546315689167 3.17403919595947 3.61328877298459 3.7885494984381 3.4669581166417 4.24516827213793 3.47210925488088 3.71636582594103 3.91277088731596 5.12862405186618 4.36486813575544 3.62915824399066 3.73300469626328 3.60369213990576 3.50485837076424 3.58288439614787 3.16467000805317 3.76412467045523 4.19729973343173 2.59979625578436 2.59979625578436 3.13082777262013 3.45406892818204 4.24659030957132 3.98810965753994 4.74814370594134 3.88469692308632 4.46932541925817 4.36644438141618 3.98832669621086 4.91098359372659 3.64047583210619 3.21516294932886 2.59979625578436 3.90689910552146 3.19609879642221 2.59979625578436 3.7641845072176 4.27658850863929 2.59979625578436 3.44340296313251 3.4898242940079 3.42743776871339 3.73346683831576 3.55969412797435 3.65453234745754 3.30557079643847 3.70877409765164 4.10439223831078 3.70924260071793 3.7839530082026 3.39788747209717 4.05507059882397 3.89920949385435 4.9128248976036 3.8700181854824 3.17781093920006 3.69025959574211 3.79742700943034 3.4189762416518 3.97043266439989 3.65942122764354 3.5456740665038 3.90488516978388 3.32259926914112 4.6018605740667 3.04070355142447 3.51663380570461 4.05027413765705 3.83796591237887 3.93594943360165 2.59979625578436 3.97782670099057 2.59979625578436 3.47527778647275 3.41380625865222 2.59979625578436 4.11713567805442 4.07976817692771 3.31397370621681 3.79991564065168 3.39302171797744 4.22555390948444 4.15220957500403 2.59979625578436 3.85702311046358 3.4750818543346 3.44873559807783 2.9940602321428 3.19004403745022 3.50938787220478 3.16817936116962 3.23306554339514 4.2319048997389 4.04598294528087 4.64479834054004 4.05783252248675 3.50135233378827 3.22221931818771 3.53779768437622 3.65446411146874 3.86328368237572 3.98008765998947 4.08818120565827 3.59639004488498 3.45430755514463 4.1595829953449 3.83772004316436 3.8338568452392 4.01103896802701 3.47906877077808 4.10543432868527 3.48186864689569 3.64153521949759 4.32630319140573 3.90388365739631 3.8324571021528 3.86268974792135 4.06252117187682 3.76094443927101 4.02406737380187 4.47928653387605 3.87957555546561 2.59979625578436 3.77614723863289 3.13294224426404 4.6683011171249 3.38420121746441 3.85008759048063 3.81878090537632 3.56356945436749 2.59979625578436 3.35455894485225 2.59979625578436 3.79373677732766 3.92259222945498 4.15435655246352 2.59979625578436 3.56420162476325 4.2277636816664 3.34376290195548 4.70786385125785 3.76994895807987 4.00536962002532 4.63966947023232 4.11873753901426 3.60068947668391 3.63348895236858 4.04756626323593 3.76972904016815 3.51236062960917 3.8473302820013 3.64297008131791 3.62465870022392 3.79255463593721 3.87897467098637 4.63503451314111 3.58557919338385 3.54929253249872 4.27521665301904 4.01257765335637 5.07827029939679 3.42553268245098 3.79301759064037 3.85685271894689 3.49175676901494 4.34428236467766 3.43655961124501 3.68140363975058 4.1238716843537 3.48326144687435 3.7194222602016 3.58112990203422 3.35176661093158 3.415894803482 3.573123134579 4.60050886770606 3.36821729632826 3.84748470704583 3.80993039160671 3.26566677573064 4.54203549639159 2.59979625578436 2.59979625578436 3.68612898194097 3.69555314932731 3.13480110438984 3.83796871461078 3.79291258400329 3.41008409776741 2.59979625578436 3.48177099774535 3.76848607591819 3.70057965757866 3.07327005296684 3.73352168770383 3.62078637969324 3.94020538747076 3.76747073748049 3.50842549389157 4.11354435935688 4.2516320753425 4.58485876971317 3.74944109507207 3.58401163972517 3.93524423983696 4.33603174269314 3.9074884632975 3.45735620413597 3.83366973273459 3.92695775342536 3.98626739876743 4.47494668553088 3.82066918645868 3.14562636105081 4.10348433193023 4.17659936209072 4.60568178961854 3.61588927876974 3.50591962117144 3.38883758703688 3.98940681422073 4.56723059774414 3.51092040624305 5.08973797242198 2.59979625578436 2.59979625578436 4.8402013489228 3.48210799648643 3.86189585640877 4.22552752565609 4.2260546928364 3.56398633747989 3.62768581900999 3.56947755124733 3.38617171524093 3.67587378799259 2.59979625578436 3.51786239715108 3.88217079891568 3.89264417556316 3.2672277472172 4.60786240576083 3.88328750845331 3.95170531752831 4.15940258692225 2.59979625578436 3.87085040539755 2.59979625578436 3.96156473992612 4.3103449889179 3.57861008867875 4.2148977570111 3.43349796729455 4.02220527551592 4.02402990737736 3.69767045161778 4.20443824473383 3.45245990967003 4.07389019521547 3.85223087469537 3.90494635897467 4.52416768822711 4.00832030837389 4.34673173643139 4.24273997667307 3.68598495281727 2.59979625578436 3.44044597459969 3.64036404079632 3.99919453952539 3.62300795218542 4.07339118353984 3.15779812644779 3.70128163420346 3.34487133408656 3.33690766491106 4.00869099062066 4.23534228190486 2.59979625578436 3.71094392319847 3.90692352033041 3.51825997083232 4.96745629576626 4.0336414342674 4.50886515169545 4.18214792536608 3.91132824973232 4.79412893599083 3.68145239178643 3.65828716417957 4.12571648205588 3.49030898711636 4.38890659128233 4.02797903875605 3.35812029621829 2.59979625578436 3.64366173034509 4.03287503074016 3.80475394054181 2.59979625578436 4.3932217029271 4.17688851940337 4.12359384027158 3.25797369082606 3.83928738503629 3.54039886021135 2.59979625578436 4.51155812955566 3.57093580047187 2.59979625578436 3.95484254405987 2.59979625578436 3.9337798867736 3.53155994928146 2.59979625578436 3.8970849673599 3.33632745006729 4.29956289909593 3.52428154965526 4.1789026497143 3.96063186544171 4.18858767721428 4.40647631482466 4.63262085980325 3.48895088648259 4.10597484435016 3.9459970941976 4.07195498164782 3.23323260867859 3.85652900328212 4.23780163509057 3.50018589828307 3.19993551182426 4.15424656868395 3.32182210435295 4.73687398928901 3.73237032599509 4.62857636985848 3.58226589904918 4.24047488177313 4.48938754651966 3.38172702084249 2.59979625578436 4.03934067139395 3.30569620533089 2.59979625578436 3.14267566082531 4.11044121592125 3.9676398053431 3.18557612127935 3.89899984455183 3.91499129690811 4.79268532281215 3.64546236757875 4.22349453169369 3.82079898883431 2.59979625578436 4.5058606887965 3.13589593959261 3.3283933415263 3.75105557019103 3.19467141427376 4.60529977710486 4.21666727200979 3.88252562402422 3.23993430627071 4.01563570072702 4.2717697939849 3.25910669545783 3.19560163765469 3.99260251328406 3.91918525734912 3.81844012298296 3.49647393862127 2.59979625578436 3.50975893664833 4.04097565958964 3.5995725395466 4.01101494557439 3.67928419197264 4.02661187871129 3.56431211964338 4.35137419938956 4.09230239212543 3.73493837918575 3.67994191429749 3.96850025075125 3.15150067151979 3.57333416158868 3.41604772664298 2.59979625578436 4.09463936100375 3.8819948567444 3.61494347329094 3.55071511297521 3.69415845135935 4.21177103240202 2.59979625578436 3.53428471141661 3.44647907091879 3.67046185959629 4.09398971092977 3.40083590865166 2.59979625578436 2.59979625578436 3.40715420382606 4.02037419943645 2.59979625578436 2.59979625578436 3.54267748060448 3.44589270512451 3.46951039942522 3.30262648282872 4.01568486327031 3.32444621738729 4.0313107325907 3.72987887300017 3.13896247932804 4.29866723061325 2.59979625578436 3.58533896811864 4.28456300835457 3.66946102265825 3.56844582822542 3.44191213325748 3.87765682554421 4.60039041216407 3.43933261008128 4.70278980363648 3.38765383122753 4.10888980584432 3.99590527404699 4.75424634558328 4.5920426532213 3.28720428082605 3.16296043660998 3.4325387178651 4.00100422223671 4.3634985486057 3.23124158278061 3.74746792533285 4.44338149785107 4.14215953449024 3.45314808470526 3.82719265264537 3.31107187306906 4.11066112897335 3.7855263411884 3.88645627808758 3.73599794249069 3.62020516977015 4.4534986438097 3.27177532694313 4.48965681124045 2.59979625578436 3.11530692652306 4.23222152004816 3.57562914998343 4.09506613828693 3.32590215093667 2.97688219355799 3.77663060423558 3.85036913035679 3.83323305475365 3.65775448958064 3.65097381201179 3.66733840740105 3.90578045158673 3.4492382492155 3.43541259642055 3.6259675130652 3.82456533079323 3.72291427801192 3.78669727175961 4.15106243593162 2.59979625578436 2.59979625578436 3.45850784183096 3.85865974365818 3.20691983770591 3.90779356276072 3.36204250988082 4.06951797389946 4.38275651510986 2.59979625578436 3.23796702278507 3.71380891902958 3.92787004180655 3.46894726186611 3.42230518372925 2.59979625578436 2.59979625578436 3.58478682437396 2.59979625578436 3.25879465846468 4.07013693899983 3.07652576753501 3.86098856849618 3.27005780046848 3.63334554052997 3.16658854311766 3.31429537738927 3.49948415980588 3.61072093684214 2.59979625578436 3.45273288614406 3.5091143569893 3.45899228328628 3.54482528760931 3.93970521812855 3.23035530106182 3.37017545708318 4.29853679710598 3.97395710301078 4.28442039026697 3.23836589690278 3.36272800854502 3.23953822414247 2.59979625578436 4.44314789581422 3.21559004798566 2.59979625578436 3.25361919067026 3.20178576582288 3.48916035503885 3.84949809909016 3.0945433916009 2.59979625578436 2.59979625578436 3.95439250155381 2.59979625578436 5.21631662540804 2.59979625578436 2.59979625578436 2.59979625578436 2.59979625578436 3.52311327369897 3.86702542793998 3.34444953840647 4.14463722775502 2.59979625578436 3.73196407753729 2.59979625578436 3.89214745174932 3.40187214262271 3.92757747102017 3.21444532604007 3.49200943256135 2.59979625578436 3.50378192147112 3.60467421168305 3.44986319488193 3.45357611062151 3.97274571856209 3.95102993896212 3.24766064870577 3.40690696027832 3.34233340375088 3.78404001195677 3.70818606824984 3.41695097319566 2.59979625578436 3.99966738167939 3.74192460119621 3.73504840707269 3.54481604786255 3.64178627644869 3.8619323081989 4.39580196417716 3.63938602855538 3.57588939803243 3.31627055002502 3.20273864989596 3.79945367798143 3.50979356917955 4.01455699993738 2.59979625578436 3.77751581381514 4.01874790004685 4.56191069971903 4.26802679268042 3.48927214962142 3.38404745483947 4.03372075892619 3.69002083499493 4.22559514689609 3.07631577613061 4.15029403147123 3.61828513834977 3.99133476254339 2.59979625578436 3.23817512837546 2.59979625578436 3.61482800661992 2.59979625578436 4.39642508696711 4.02325558256586 3.40540983806856 3.53005056540587 3.8335430440529 3.84427316502624 3.81162879428818 3.32449490963803 3.96879726525581 3.86268534291012 4.47517835441572 3.65836322027094 3.28948764884999 2.59979625578436 2.59979625578436 4.17443433286362 2.59979625578436 3.6982624709496 3.94197673699537 3.22256664660478 3.23503948447659 2.59979625578436 3.2235071789958 3.80703411409898 3.73922672233274 3.39802017770579 3.68182989929518 3.13558510809591 4.77627240375126 3.75527279296354 4.61371584067525 3.30313529149927 4.32363645509041 2.59979625578436 3.92030111956724 3.45040100491848 3.16483281905453 3.76939221559305 3.33771173039697 4.26530609196729 4.58882867408317 2.59979625578436 3.47240287887911 2.59979625578436 3.88894099533287 3.61056149362573 3.65701265783937 2.59979625578436 3.85111346624644 3.20730882339491 3.92965630079048 3.23170429409391 3.89584176871827 3.61912613435165 2.59979625578436 3.6656788033668 3.78028546879817 3.73833512589061 3.44945532343366 3.90291938238005 3.48597486151391 3.51213099311162 3.27961246069983 3.64298409173955 3.83975683997461 4.54303241854753 2.59979625578436
Manes.03G000700.v6.1 2.59979625578436 3.70064765159346 3.71549495657408 5.1823620930823 4.10720742203115 3.15536754223307 4.11794181036883 4.46992387913416 4.78737119458946 4.03643567027412 4.45120587051891 4.24303092461498 4.42515069574572 5.19733262938069 4.71572607916799 3.55542985794748 5.12096041949963 3.80123086013542 5.15066808668031 3.89014654444277 3.64676774902138 4.62469494447679 3.34744421400159 4.15941099403544 3.36517982117798 2.59979625578436 4.03885432209456 4.93891475022365 3.45177722385841 4.33779210971222 2.59979625578436 4.21744849955037 4.32268693423703 4.29887520277949 4.1688283887468 3.84165578906164 5.1133682615505 6.14600731299979 3.91152548879852 3.80531622868573 3.48701286742929 4.56163846900659 3.18911703177846 5.84449422187467 3.77305240836093 3.6266181304827 3.78296404426844 4.95326520459424 4.21253651476974 4.48443846172709 3.11136424535262 4.36519061329953 3.50303880328295 4.6814894051179 4.24765733392016 3.76180760438162 4.40953026176146 3.61347262458146 5.06329469792218 4.15475930425483 3.52062149520576 4.48316060093789 4.26950553177686 2.59979625578436 4.01981419915342 3.14237346324655 3.57192143423125 4.52046022194206 4.31253098329308 3.36088296270151 4.14140926066055 4.50382081435825 4.14593379109511 5.36305375509599 5.37935167739317 4.53439994614756 4.70349205159988 6.58297625309466 4.44874851154745 3.60487272425572 2.59979625578436 5.16797937685703 4.24640293491679 4.70573458748037 3.80444180087026 2.59979625578436 3.69147458537688 4.71746245160973 5.20589498140707 4.46110020918688 3.24973940342139 4.45775976468133 3.47790506614349 4.05468413520815 5.6713578930303 5.0041835695385 3.72698871328248 3.82920951805923 3.85652012136787 4.11598909675538 4.30103860658479 3.31557217321446 4.14381969085603 3.91277088731596 2.59979625578436 4.53420448960132 3.40371602820436 4.54492882756076 5.66139826141819 4.97724608335953 4.70449734016419 3.56627389150152 4.39906394364056 3.75675057185501 2.59979625578436 4.40903198082104 3.50961898163241 5.46323082823154 4.32652932826383 5.37647986112798 3.67178564751051 3.65991993406786 4.51971342403433 5.87060826488274 4.57335289996447 4.02307215160948 3.3434653761842 4.43440440610159 5.74645839569592 5.34018568521829 3.8983952692516 3.74662764509982 3.61472060837542 4.21701356221684 5.98934663830064 3.2005024480778 3.8399998178964 4.25423516625649 4.93654571479889 5.38788530579325 3.13589789482968 3.7995854611854 4.24516889421789 4.04994845422473 4.44149024994265 3.57533447128517 3.83935978020948 4.22479013760746 3.53360745109231 5.63881424190592 3.18241641221583 3.58821161658991 4.56331574606057 4.0475528573883 5.50600179033987 4.03909070342977 3.65942122764354 4.44484277200298 4.8804855667609 5.20009458100665 4.6018605740667 3.04070355142447 3.51663380570461 3.64610360094838 5.23753732688857 3.33191960041971 4.23673643956694 3.82470967320017 2.59979625578436 4.28099621270788 3.17915297907334 3.51860111759208 4.03703509863241 4.07976817692771 3.71277016407694 4.14229331024452 4.13311342640144 4.00461700166348 3.85850709734438 2.59979625578436 3.00869623363141 3.4750818543346 4.72213811649948 4.90851871556216 5.28399404066269 3.96126266540522 3.39857787496319 4.30445763156322 2.59979625578436 4.60926577733468 3.57423272988652 4.2145754890584 3.85561168854164 4.17929783726294 4.06658291671479 5.68834669418569 5.10486920513129 3.13848911460483 4.57853223194228 3.51245969493795 5.72882721674017 4.35571363284792 4.37805582473445 4.83325603694232 4.81147924616411 5.25764572961718 3.53313656870891 3.6721575975959 4.33676872940916 4.75735623715264 5.31540946260307 4.0888522953627 4.73225623988062 4.12801552226105 4.74045006321621 3.79877250437651 4.25308974748042 3.51907024373083 5.19878403319461 5.6969037508035 4.47187873262182 4.23985924808069 2.59979625578436 4.27090709893357 4.27902999033291 4.68173886695089 2.59979625578436 4.6996641414451 2.59979625578436 3.95041422900788 4.56589003272056 3.72430999615427 3.12315809278075 3.94044672350216 4.75785638858533 4.04329959410607 4.0624419553752 3.76994895807987 4.20385910673524 4.63966947023232 4.93349314334991 4.09210679568761 4.27160858967217 3.97856062878914 5.55849613477689 4.13362108074398 3.57769357505133 2.59979625578436 3.73996799412852 3.51206141573981 5.04669394627697 4.7734689088993 3.73114165719934 3.65682633054295 4.18821558081253 4.77065014077516 2.59979625578436 3.60454462823474 4.44974548446327 4.07019172758665 4.90862167532133 3.81285093634252 3.61779196529466 3.91021727631252 4.59012465251099 4.72053644881687 4.45712936084094 4.24231585157393 5.21907849693512 4.392201132439 4.2297239823905 3.29543486065326 3.67438517565565 4.25074741121671 4.15473105645866 4.041266989257 3.38102029954925 2.59979625578436 4.25161846552987 3.76883990120799 4.61871451766008 4.83515656222832 4.85232738190344 3.96551696079146 4.54270447369722 4.70722368183999 5.53565607272984 4.5321189244764 4.1905925742711 4.38592496078818 4.93664393919288 4.6946885984182 4.29411116576147 3.76747073748049 4.86219618337079 4.90764222159361 6.2016841304277 4.08920350978085 4.18763574682705 4.41978891372469 5.24000767437712 5.29330384949535 3.9074884632975 4.04580551179995 5.15336564901128 4.82977676951295 5.24478182794772 4.40424514600529 3.66460190285215 4.73042120682307 4.82379548219333 5.60475017115792 4.38762886352103 4.52758699628218 4.87808098791347 4.47543406027341 4.56881824605895 3.79160438696396 4.13133160168577 5.0471289581822 4.37878897494677 5.29864652229803 4.98809721236678 4.15890619339355 5.03987251342609 4.61042484313162 5.50880594996034 4.58111107447938 4.31519820771337 3.83707874515466 6.02450146017844 5.70136992067096 6.28297791613009 4.35650913201103 4.25956035074571 4.30794775429648 5.94757749475908 4.3519288951592 2.59979625578436 4.1656868185757 4.66758388707708 2.59979625578436 4.05317221743058 3.84804290290565 4.65541452541634 3.89454065588228 5.09776701784059 4.2699370318708 3.1933542419055 4.02220527551592 3.25721121744889 4.98125047910188 4.82584900718451 3.45245990967003 4.98458629921508 4.88950372772843 5.43047218604944 4.52416768822711 4.33073575499059 4.81459010940698 4.92387769868566 5.05970962099685 4.28166872174306 3.44044597459969 3.92535131991136 4.51384744008931 5.86762247427198 4.830348930702 3.5547880162334 4.97037484671068 4.53697507961292 5.17690555366954 4.97782993804932 4.60456731114971 4.98025068250676 4.51932193715137 4.39429274361324 5.91721306697074 3.62790740949225 4.2955515528921 4.87052579730433 3.91183660033431 3.96571529807062 4.07714914042396 4.16421157857886 4.62716322041763 5.46702787710404 5.4281510029249 3.73727279148939 3.33541046017207 4.29886083539312 2.59979625578436 4.10136269640113 4.92523310772865 4.5283571934968 2.59979625578436 4.43921065544611 4.21226116463408 4.2192194720209 4.84905751112074 4.86855795391251 5.01537375020906 5.46115637868638 5.39197696954572 3.9495082912954 4.23065284300576 5.03853133887887 5.71448825557232 4.01927911399507 4.24077504340824 3.74177090403687 4.22284598571111 5.92515068943491 4.63189004911964 4.46253983676646 4.36026219242383 4.81963759412082 5.62346657881611 4.68191239180764 4.46240418452678 4.25648088094145 4.72632994286573 4.30115773173715 4.31536024767604 3.83847118620097 4.03708419267244 4.56091970798052 4.17070497879464 2.59979625578436 5.09963763720545 4.15482135276281 4.98170886898948 4.79918832649715 4.69671756717598 2.59979625578436 4.9209428513815 4.08801373423075 5.23289472717528 4.37885540131911 2.59979625578436 4.71535308644287 4.85657396376925 4.07875080330696 3.76287120541303 4.66386770279899 4.66486627316514 4.04122565012221 5.7125213296776 5.66898066517042 3.26967113465158 4.56599390073174 5.17468905923213 5.85372075336821 3.7782262071826 3.97383342333028 5.36593213981705 4.50555153590772 4.69268774645779 4.03762783876908 3.7714153316878 4.14774567537812 7.04386108483033 4.11989250905817 4.13891868504202 3.52443037232006 4.59936651631377 3.90850119650639 4.92205553052595 4.16529237871497 4.2795179605863 2.59979625578436 3.9617972396281 5.14324219774248 5.04326300526592 4.69791007343076 3.09151528685361 4.08507041944101 5.58231383961614 4.15145447231199 4.63333589646927 3.58892620692437 4.52258920384425 4.69013937488399 5.53380747926656 4.09996182081276 3.97935340636274 2.59979625578436 4.77481668628245 4.97274745738078 3.92364767085971 4.19439482328521 4.18174257702665 4.35893719950545 5.03570908677624 3.14554511358825 4.318343811833 4.32762918515528 4.00463343674565 4.8617109689737 3.77700890312273 4.6387984266857 4.15870912835935 4.78157703927508 4.568187579236 2.59979625578436 3.68243911328029 4.74664085139489 3.71192966921496 4.90563393536564 3.9303733531365 4.41511020168577 4.38443151589026 4.00934101254588 5.85155603747968 4.60405323214141 4.10870367599951 4.89273721739428 4.63680127874729 5.4541695662425 4.79831920791738 3.86368274392085 4.53790773179387 3.73907939336889 5.42421669745163 3.91656481713282 4.03252185310994 4.96705198712401 5.0333973350638 4.57648214603337 3.43317001835428 3.93904697331096 5.39654452100347 4.81355877874012 5.45831334627284 5.02281033399736 3.48594374074918 4.70474040605106 5.19351441329518 5.78043008122039 3.92205209737917 3.96259276784423 4.64004798633428 4.18518492878406 4.81458286149183 4.17832983808377 3.97494353335226 4.68426957771297 3.60387661756193 4.58393265031517 3.98045356917044 4.30483835102731 4.89042756852746 3.91434876463301 4.81255674658743 3.2328387430116 2.59979625578436 4.34417810781001 3.836732430619 5.9065460838068 4.35129425269956 3.4698560644291 4.13780128262432 3.4033462028711 4.57744941550045 3.09490341468928 4.06374860045291 4.02334989432748 4.00114667373115 5.58674503808282 4.92815509421385 3.98135209807505 3.1839706467237 4.74399541057762 4.18718929690631 6.30090396663886 4.82044562153253 3.37185434725751 3.8918414592231 2.59979625578436 5.15334595748281 4.25794387672197 3.68818018210112 4.06767123087052 3.75950738938113 5.23271018879105 4.91340200004958 2.59979625578436 3.74853439818929 4.59162761082002 4.77800830052544 4.26461744519473 3.22155548070353 3.74273619582067 4.19743568805772 5.47909961454754 4.13856444306581 3.56947890294999 5.26619435147002 4.2578502379152 5.45413905135691 3.68263909842841 2.59979625578436 4.81998584925707 4.54089548035331 4.75126445469023 3.56365075137554 2.59979625578436 4.78700919817493 4.58112602230414 5.26447320474418 4.51392783465009 3.49579071812971 4.76870650609778 4.49925753113387 4.81120276544318 4.37889282972155 3.46429402943855 2.59979625578436 5.08044861244329 5.28632841843077 3.73658898751313 3.96093225909824 4.50761848476495 4.07356538823346 5.34594303706829 4.81045415813219 3.30409561387671 5.21631662540804 4.49555816718883 3.24925207574573 2.59979625578436 4.69941935171913 4.5483017892043 4.04887625195225 5.29492015715611 4.06331070046321 2.59979625578436 4.88469961778285 4.40711821045092 4.07708038990448 4.31387006779032 3.21021486625664 4.78377345945379 4.48890652180464 4.73506580239094 3.12734860701425 3.31738323501506 4.48526679165484 5.7268065452383 6.67940187694125 5.01942019349887 4.23875623856873 4.42257636027881 4.0406793889104 5.23979395131165 4.13296184932386 3.74095456484091 2.59979625578436 5.69932011201682 4.82985462200195 4.68425151739168 4.84890714027926 3.86313458589679 3.0324307448167 4.27613762970298 4.6373775693622 3.09477353892355 3.81712267906517 3.91213386020351 3.37134793688836 5.50409616549166 4.19566899204502 2.59979625578436 4.46235357083652 4.65997252573069 5.033616267739 4.4301314872839 3.48927214962142 4.1733537671966 5.27296928670068 4.41188434840067 4.22559514689609 3.54042399501909 4.66564266095352 4.25731352856782 5.47117742284217 2.59979625578436 4.10682806070145 2.59979625578436 5.51451402912695 4.79587404593374 4.25555924174825 3.52129112065354 3.85064831246621 4.56147871684152 4.23304333534279 4.05577999395678 4.36019421405109 4.35637714500501 2.59979625578436 4.45959692427382 3.86343053792784 3.52149089330638 4.01891523046198 3.9312399709541 5.88830764880614 4.51817048718666 4.51025954635073 4.94694854862914 4.75744479439312 4.60785859812412 4.78188108657686 3.65463134791335 4.45668542427955 3.6282151163956 4.48747596648101 4.3805493214814 3.68182989929518 3.87758396366912 4.20487855906137 4.39505253815544 3.82235663168165 3.58508707760162 4.87066488722645 4.52410886343676 5.48773815121512 3.29759367244079 3.70954315675184 4.60195128671307 5.67566347218825 4.40682532679928 4.18456146236112 3.1359058019152 4.32214694868594 2.59979625578436 4.58737275720503 4.08119865284047 3.21916247304854 4.32470220899727 4.56989948836047 5.08536463560457 3.7236190172748 3.48658342951114 4.16338170986749 3.06320104111917 4.51729558238497 3.22438648604129 3.95129183154967 3.94674306738358 4.03312855762679 5.74877049885484 3.92748723268467 3.51213099311162 4.13537756036704 3.64298409173955 4.55338520430357 4.63898194255925 4.26684033911307
Manes.03G000800.v6.1 4.92208928774818 2.59979625578436 3.63623345934343 3.75038115458394 4.04800994685953 4.76304806466009 4.27996530156339 4.57509933520789 4.64829762674535 3.53020872524022 4.53432397368743 3.58158491500999 4.36605455922773 2.59979625578436 3.67292777971638 5.04793699276188 4.83990280129589 4.84057715139863 4.19025221252293 3.52689480351742 4.50694654740009 3.25601641733816 4.52438527472396 3.80192645065722 3.67022745780567 5.2225706324185 4.73597883932574 4.14820518392652 4.56231834553539 3.12942703094249 5.05848504439929 3.49600148751274 4.32268693423703 4.2108722004467 3.14570398518928 5.54470933747294 5.84929007414526 6.09939556112627 3.91152548879852 3.15137780479602 5.06616986371371 4.43952309386099 4.82067963884485 4.20918139565387 3.6225462550542 4.85826228043777 4.07374714679353 5.23131658408814 4.21253651476974 3.73724134059584 4.83553265519572 3.72115701274549 4.51002705003182 3.24874933285914 3.30273000440967 4.92013364930958 4.71333699838085 4.80518914769343 3.86635365411974 3.35998747224409 4.70266724377004 4.22042404466262 4.26950553177686 6.32364397525139 3.81291009417644 4.23651025084941 4.1428625820174 4.77351046497194 3.74141934797666 2.59979625578436 4.69589217359899 4.34198766508622 5.7308798036939 4.68113159220027 2.59979625578436 4.86357103238176 3.63077662772523 6.82496794842329 4.09571182980549 3.10989770956048 5.39416711912797 3.23212901003371 4.40127553140933 3.31900261704314 2.59979625578436 5.19361687053996 4.27215036043013 5.42816109707451 4.24414073929696 3.45699432410408 5.45346512952281 5.09134876047569 4.07870230769258 4.43284373843705 2.59979625578436 3.95546315689167 4.46873587382271 3.69094858598147 4.03707421245398 3.03824441707797 3.07907070398862 4.39496884390249 4.27701480409867 3.6506059273711 2.59979625578436 3.48751956741113 4.74693382472409 3.58722151614694 4.63855023058094 3.12799011821841 3.88289879926788 4.37176183121279 3.37357534952051 3.55255446331805 2.59979625578436 2.59979625578436 5.30134758582608 3.45406892818204 4.06807985226513 3.42147577135509 3.85737758273142 4.65623089890324 3.69321142027015 3.79545278377254 3.21041768747788 3.71922188825181 5.01779770916648 2.59979625578436 3.9016924230135 3.14854429515482 3.19609879642221 5.7502233949921 4.45340113564615 4.53697483072694 2.59979625578436 2.59979625578436 4.71146998679297 4.06754010972667 4.30126997506825 2.59979625578436 2.59979625578436 5.65438170078852 3.51243713826058 4.38602805789001 3.46737055924807 2.59979625578436 4.99567861287874 2.59979625578436 4.72878890697897 2.59979625578436 3.41833297366157 6.3344929951875 3.87869626984486 4.83428981899648 3.18288021682041 3.07194257290571 5.61448655050205 3.63242684089408 4.91399579040492 3.72583742587149 2.59979625578436 4.40837829255936 3.35248609664756 3.8277140618921 4.14025228082693 3.12023197235027 4.40884519426515 3.41510177671445 2.59979625578436 3.91202609380886 2.59979625578436 5.12112574894847 4.03703509863241 4.40191441357335 3.31397370621681 3.25431612115486 5.61345839493502 4.08318979598926 4.7498835002986 2.59979625578436 3.00869623363141 5.42294616396414 2.59979625578436 5.60660607340246 4.10338040539752 2.59979625578436 5.54231758930155 4.56219141839801 4.942962905518 3.98884163140933 3.44756539621456 4.6591360840049 4.42033667557057 4.07160585981311 4.33337268239696 3.65446411146874 3.56747809674052 5.23475256144133 4.80912374462524 5.17745457173563 3.45430755514463 3.32419446547007 5.67965688628424 4.39062917383351 5.61598783123624 4.6183327512692 3.6389835974797 5.37953717795883 4.22841620926384 4.40929173294704 3.6230949516324 3.61601505343628 4.73225623988062 3.65527557658377 5.09306526005044 4.02406737380187 3.45964190878352 4.74843242404579 4.22440829113689 5.060956762842 4.13490006476209 3.07737644082094 3.92783410820748 3.92115063075171 5.14378755258845 4.29336931195171 2.59979625578436 4.79568559005417 4.72669514704258 4.08679118741088 4.2876448546467 2.59979625578436 4.55228589297639 3.2879594338573 4.43066648309293 3.34376290195548 3.24513221549303 4.21473191618288 4.44974705565716 4.00773958451904 3.5030039551816 4.09210679568761 5.019002460897 4.11249792924364 4.93392705640277 3.34894100460763 2.59979625578436 4.9971281131785 2.59979625578436 3.94215684645273 3.51862563651096 2.59979625578436 4.83222238471573 4.25097796291276 3.81587816960133 3.48593425868481 2.59979625578436 3.88079658635455 3.53421281753572 4.47466510918865 3.97949785204621 3.55007708352618 4.38174081317482 4.25757853785971 4.40456782738838 3.92356711866944 3.06640245947418 5.22389770377293 3.65185553354328 4.2327986660079 3.74325278155985 3.29543486065326 4.17047180380263 4.10654547416867 4.09396467569968 3.73395067132373 3.6005353629866 2.59979625578436 2.59979625578436 3.91582675044796 4.42041546236842 3.13480110438984 4.14025566319483 4.47034325919424 2.59979625578436 5.56902494011513 2.59979625578436 3.2866359024642 4.91481371967067 3.53456210212037 5.15872407048876 3.79844177946721 3.70667846718073 4.29948936547535 3.64350806188927 4.30951838746211 3.45882666299881 3.2892755442546 4.69610090170259 3.88433315935748 4.71207568675499 4.04353705852559 3.53974293861542 4.15192236930727 3.83366973273459 4.3369582913703 3.14105343535606 2.59979625578436 4.68163425329869 4.51137254672226 4.51512782457162 5.05382944588001 3.32957983186862 4.37865523253573 4.12337786434941 4.63807923878992 3.98940681422073 3.63892444229326 4.34424842228874 5.17113702704077 3.89502161092046 3.64358731401363 3.41312046559163 4.22795770898687 3.94339026023944 4.4329873738678 3.77853098325696 3.08857273903009 5.06584326785569 3.56947755124733 4.82611272498621 3.14710624753656 2.59979625578436 4.14236215438059 3.80396933268646 4.55899955516518 3.64174100201881 2.59979625578436 4.48798103486455 3.09304328024829 4.37543937757723 5.20192304598811 3.34915287415242 4.74683393791185 3.40503430776885 3.99113722792646 3.0961917105276 3.06942971940629 4.71911802987565 3.40050620406403 4.54583247116659 4.04709136331091 3.55707684656612 4.56372556906621 3.4117013907922 4.99137145923394 3.73918619992547 3.24897275233119 4.39918828188329 3.38144601411272 4.15712744290968 3.78439908668882 2.59979625578436 5.49777561052267 3.55299247203008 4.13481859119177 3.490403922 3.71829811035671 4.54900877955604 3.82433329712522 4.74034255107192 3.63148108676377 3.3738486396907 3.29703488223369 4.80640965075616 3.33727037408052 4.87124260483155 3.39847187901467 3.20164312672398 5.47594789074522 2.59979625578436 4.74754631927284 3.50011492906526 3.91442023250596 5.14414245539503 3.71952928076159 5.78190233002956 4.73537676432805 4.1715324172179 4.70104077609791 4.36631782428953 2.59979625578436 3.45810852995427 5.21305027915354 5.1778712061576 5.09033260165601 4.24374262320084 4.21226116463408 3.90352720459635 4.2627139023923 3.65612034740921 4.32781803000473 3.57041299923972 3.50383966973202 4.51581886449712 3.52542129662251 5.03853133887887 3.11784851617552 3.84068801083756 5.25595789345816 3.27040979766199 4.27810437405391 2.59979625578436 3.97052009989617 5.09722646836517 3.79101118381241 4.73950732274379 4.50418565062321 4.13041329485721 4.55038216085847 2.59979625578436 5.41731759124868 3.71156365949856 3.08352688683135 4.70911467679486 2.59979625578436 4.32698450088052 3.60257146538986 4.02214469408261 4.00247137631365 4.15482135276281 4.86495019502687 4.38169821238066 3.35334699951933 5.53578743337456 4.06252014287478 4.01736155786525 3.92382113115424 3.89507257419452 4.72591415896259 4.25406297874411 3.39871373980224 4.37698290587156 3.19302232415317 5.23113898877979 4.04264053925947 4.28048370887181 2.59979625578436 6.20280614084776 4.23421532300687 4.03971752953718 3.82079898883431 4.37728954412166 3.38322476864324 5.04555638682413 3.48758109411748 4.3261604945858 3.61630722349436 2.59979625578436 4.90190547473788 4.60005831362379 5.61419911205851 4.01563570072702 3.47010227507714 3.80836454099661 4.11655064840421 4.65289995825886 3.61142910901563 4.33139181164833 4.46372394826348 4.6080507366938 4.27547637306716 5.83185334606739 3.98797993311362 2.59979625578436 4.54529633287482 3.48189063170724 5.49349805619265 4.09557924827127 4.00303227587235 5.16141315891524 4.3511752598726 4.91748168036696 4.01139348891446 3.09344190010374 5.73562384123303 6.3811581025713 5.588077079372 3.8819948567444 3.48331719498716 5.23030443817069 4.56970683727191 5.32072058444994 3.64953552764406 3.14554511358825 4.97100233609373 3.5616432665304 4.83802268116929 4.23244465111656 2.59979625578436 3.32965303865418 3.72759337620279 4.54112951229947 3.79223580108878 4.03889162416312 5.41141611443827 4.61906616741554 3.98751603335295 3.7947550039366 3.6202419437708 5.1079385298375 4.18568621968805 4.52692484187718 3.35798233036586 3.8853051968383 5.16086403007488 4.80016291133239 4.67993690176353 3.66946102265825 3.39551074369792 4.44412585400542 3.97316101220277 4.48725059888347 3.62112234937258 3.15282698057601 4.42875508560661 4.03739579430553 4.54705054103186 3.58686561369776 3.19311762549978 5.6630111923056 3.70599166775626 4.65539176454552 2.59979625578436 3.60655312067859 4.95408196856633 4.11050823596911 4.44338149785107 3.91977688023099 2.59979625578436 4.94148752778155 4.13320778816627 4.92229256405774 4.49988280544311 3.04131369721671 4.84066395302194 4.01563561930218 3.71705738508876 3.54190319695318 3.88450556008927 5.88264193971431 3.831512005212 4.18509385749535 4.03206207795829 3.2328387430116 4.9318358891477 2.59979625578436 4.30258831242391 4.44259253221802 2.59979625578436 5.17403863643677 4.53284164377199 4.26966725779376 3.0753039300318 3.4492382492155 4.49288948952047 4.67894918101518 4.00114667373115 5.99321471883052 4.4866449852689 3.52334337481004 5.30025487034125 2.59979625578436 5.2648033898062 4.45404194274145 2.59979625578436 5.78174327636242 4.07673701690803 4.89424945948256 4.50829527138142 3.64876012622529 4.79050584628903 4.97561438953154 4.56421967781442 3.1066138352018 3.42230518372925 4.42085596073655 3.60091484347649 5.4259708524158 4.71916761286226 3.72261112057527 5.27111171586054 4.34601057757032 4.6717556941788 5.2401143168163 3.44951294888695 5.75738271998318 3.98913164878897 5.30754705280165 4.0029296703631 4.9788660080907 5.03637985248684 4.67942716470242 4.68019352454813 3.54482528760931 2.59979625578436 5.38669903450349 4.09157308554448 4.58112602230414 4.2039632352587 3.60798097877415 6.11975041305354 4.37609724038108 5.39744696541828 4.07438240549939 3.36404641342157 6.32308796027081 2.59979625578436 5.9287164215646 3.20178576582288 2.59979625578436 5.29504511755668 4.50761848476495 4.37095779267345 3.81116212660665 4.07383590671022 4.25060714661932 2.59979625578436 4.49555816718883 4.13118453176859 2.59979625578436 5.08532110175371 3.72155046908345 4.72937105264062 4.20011875794382 3.35469425889052 4.28711904250441 4.66738241485045 5.45147283072295 3.98858954115068 3.72038508042579 5.9328856643288 3.46270972026923 5.8162617765818 4.13393462046918 3.50378192147112 5.76322928284552 4.32467433550957 6.03292932796631 3.41195457515195 2.59979625578436 5.56681390386877 4.27113856068339 4.2662781924963 4.40514309164492 3.51194589800682 4.68216960154313 2.59979625578436 5.00599340849855 4.59768826054853 3.62019525175736 4.4688847820516 5.16451610894685 3.79370066237209 4.75633600116306 3.45454556694801 3.09477353892355 4.9433912890992 4.02838372931525 4.32604743448306 4.68080135004929 3.87462970414381 4.27913665874054 4.37282195677682 4.14296744360147 3.96009114669896 3.85347255652778 5.15658105765464 3.69603746055106 5.17386773493545 5.19084245155154 2.59979625578436 5.43662193461157 4.0839966876018 4.496071537527 3.99133476254339 2.59979625578436 5.327801595328 2.59979625578436 4.99153067690934 2.59979625578436 3.5405384840355 4.70401693904992 3.72521322644438 4.61712403889502 3.61692676086504 3.71941409076848 5.02387040058576 4.57660686134531 4.95093442953395 3.7584247049036 3.059035661787 4.600519775268 3.86179032336765 5.00991970171423 2.59979625578436 2.59979625578436 5.08061408021674 2.59979625578436 4.79214970493576 3.66266052365292 3.23503948447659 5.55185439794425 4.45668542427955 5.03801573046298 4.10003054349869 5.12369013916266 5.49996957426718 3.65393620300245 4.20487855906137 3.85928160272721 3.97521768512073 5.04681533226789 3.44930817813875 4.24175702933032 3.8118110995591 2.59979625578436 5.22940565562176 3.43782853744042 5.60427700551587 4.26530609196729 3.37561084007314 5.38291417255788 4.22771727277782 6.43789717432484 4.28927719786345 4.66668574529139 5.53930774161014 2.59979625578436 4.56989948836047 3.20730882339491 3.34591117683446 4.70470131013056 4.77307107117836 4.44578695108437 4.6911916729925 3.95677709554983 4.16521844122718 3.21951123834957 4.89858244559816 2.59979625578436 3.1167432246131 4.99343479533462 2.59979625578436 4.33902242088921 3.08078529881836 3.4661660206238 4.76561159759443
Manes.03G000900.v6.1 3.67536698515891 2.59979625578436 3.03047684732533 3.63410803335427 3.05314717308039 4.34538036058606 2.59979625578436 3.11445218865464 2.59979625578436 2.59979625578436 3.23734708650533 2.59979625578436 3.32888032498958 2.59979625578436 2.59979625578436 4.35337414043257 2.59979625578436 2.59979625578436 2.59979625578436 2.59979625578436 4.58068053783174 3.25601641733816 3.34744421400159 2.59979625578436 3.53192955553866 3.79014938861514 3.3913280554543 2.59979625578436 3.78836439742839 3.50726921022951 2.59979625578436 3.2385184270877 3.40635991829517 3.43608939074294 2.59979625578436 4.0527803973879 3.83362333230266 3.93637030314106 2.59979625578436 3.15137780479602 4.55931343027705 3.23286364701414 3.42762445997438 3.43514863882075 3.6225462550542 3.90826536514674 3.14070476119692 3.38114915188791 3.13370949737372 3.26766221655289 3.72125054226671 3.06715486812035 3.34120921178698 3.39135008704484 2.59979625578436 4.42490146569415 3.72490722702518 3.48202483941218 3.70500796502859 3.35998747224409 3.25634658216568 3.13655648183482 3.10654593426012 2.59979625578436 3.15500955286225 3.89295254730944 2.59979625578436 3.88978140955266 3.74141934797666 2.59979625578436 4.56109185446289 3.21186130151986 3.13708551334606 2.59979625578436 2.59979625578436 4.70942443723779 3.12344627707087 2.59979625578436 2.59979625578436 2.59979625578436 3.19937689101105 2.59979625578436 2.59979625578436 2.59979625578436 2.59979625578436 4.07872003427483 2.59979625578436 2.59979625578436 3.42980673317229 2.59979625578436 3.5115007869912 3.37075857297035 3.82384178068171 3.30794006058808 2.59979625578436 3.17011221737183 3.40671103459315 3.52803227847844 3.85652012136787 3.03824441707797 2.59979625578436 4.27534890653973 3.6032494770633 3.54365946573046 2.59979625578436 2.59979625578436 4.3174939301452 3.58722151614694 3.42482326012226 2.59979625578436 3.09842035462182 4.13435387273992 3.23406369003861 2.59979625578436 2.59979625578436 4.59493369511658 4.57742040129397 3.58164156650062 4.16081236150361 3.42147577135509 3.286972458873 5.1308395239794 3.45460970656978 2.59979625578436 3.03316965666899 3.71922188825181 3.86157560799769 3.46370293381128 2.59979625578436 2.59979625578436 3.4373015361164 2.59979625578436 3.19371833097314 4.01714583062926 2.59979625578436 2.59979625578436 3.68169216283373 3.27858906737281 3.32763914543774 3.38823800246194 2.59979625578436 4.96212929880601 3.39336865034197 3.86798002802846 2.59979625578436 2.59979625578436 4.69655971859307 2.59979625578436 4.2807441870613 4.9128248976036 3.18241641221583 5.15987473818042 3.57958220175784 3.69803212320307 3.18288021682041 2.59979625578436 4.06805322863222 3.02884003678921 3.73913197718237 4.00442899344656 2.59979625578436 4.36542532015165 3.35248609664756 3.53958272929376 2.59979625578436 2.59979625578436 4.03481240626194 3.82470967320017 2.59979625578436 2.59979625578436 2.59979625578436 4.14353522123384 3.50199777250438 4.01603236594508 2.59979625578436 3.06457845309048 3.83205261801493 3.48071335577149 3.56372893638002 2.59979625578436 3.00869623363141 4.07418895335344 2.59979625578436 3.55121517652352 3.19004403745022 3.34647505545364 3.95112255391404 3.04936763595227 3.36040777907706 3.64289174800335 2.59979625578436 3.8061400388595 3.85561168854164 3.22221931818771 3.71295495894325 3.65446411146874 2.59979625578436 4.75538704314659 3.92440086533052 3.74340356529468 3.30082812140204 2.59979625578436 5.19932614426516 3.48529138983509 3.32619170863699 3.9175075502131 2.59979625578436 4.29273045318865 3.82243420859654 3.71397425693225 2.59979625578436 3.11572183528983 4.48279764071502 3.08019605297528 3.90705622067467 4.64015316651972 3.45964190878352 4.29141767882129 2.59979625578436 4.07599649107143 3.13294224426404 2.59979625578436 2.59979625578436 3.69061479667926 3.81878090537632 3.39145816204378 2.59979625578436 4.3587495466826 2.59979625578436 3.53478780931926 3.7907200031936 2.59979625578436 3.84937861315303 2.59979625578436 3.98182252389378 4.04329959410607 2.59979625578436 5.55893756595351 3.43218861185877 4.39847813267599 2.59979625578436 2.59979625578436 4.59979898280248 3.26876126171489 3.85811329352611 3.96554473606679 3.57769357505133 4.64368512533832 3.62465870022392 3.79255463593721 3.13619888814257 3.83651593829476 5.06979792306925 3.08092639916607 3.67897656628886 3.9274285819072 5.07827029939679 4.70136139707782 3.14550218000467 3.730857914079 3.23544690453558 2.59979625578436 4.45854868482079 2.59979625578436 3.54517870254472 3.92356711866944 2.59979625578436 5.14460399130957 2.59979625578436 3.82586407538658 3.47355552046872 3.09404548459673 4.38772929930013 3.33483351561316 4.09396467569968 3.97251961287674 3.24021384773122 2.59979625578436 4.83512784337182 3.05198833785288 3.88480196406123 3.87580723572066 3.16701465435691 3.58284287608087 2.59979625578436 3.53813333396401 2.59979625578436 2.59979625578436 4.25457666883382 3.53456210212037 4.16656439522523 3.87632600823551 3.94020538747076 3.43641674032279 3.34567679932435 4.00124483017607 2.59979625578436 3.44035222820752 5.4847033335281 3.30235343986351 4.43110833077352 3.5062742012031 3.53974293861542 4.33867227626124 3.83366973273459 3.92695775342536 3.14105343535606 2.59979625578436 4.18285928066392 3.53442076232412 3.75733231750362 2.59979625578436 3.19774625800259 4.00985504736288 3.50591962117144 3.70258396608002 4.09203071720691 2.59979625578436 4.24261447689179 3.16981088905528 3.19446987617811 2.59979625578436 3.17865863106762 4.76246584854019 2.59979625578436 4.22552752565609 3.29274630253399 3.2878030887128 5.89850919491258 3.16658773388875 4.02996624860463 3.14710624753656 2.59979625578436 4.62017358534514 3.88217079891568 4.15962808971803 2.59979625578436 2.59979625578436 4.70507706304233 3.57256915919904 3.98891385547858 4.54807081784639 3.13261469345293 4.02754722630839 3.57990205239251 2.59979625578436 2.59979625578436 2.59979625578436 4.83426450122892 3.52058092152185 3.88328421512736 3.3040166343606 2.59979625578436 4.32952829195241 3.17763575246582 3.55880419163474 2.59979625578436 2.59979625578436 4.39918828188329 3.15584307376082 3.85195295809741 3.09467911820702 3.47565525924005 4.21869772867626 3.45536050003636 3.27934697100873 4.01938833314167 3.31762165171637 4.60825709559675 2.59979625578436 3.72209426656321 3.12381515159364 4.74635390810758 2.59979625578436 5.13409239732633 3.54526090085019 4.01274687960503 3.25463556543704 3.33430315247367 5.42742293755704 4.38329724643296 3.68276761886976 3.4076023698681 3.60767739904696 5.31330386261509 3.35646070222803 3.44198007858204 4.36996579587174 3.26768129077464 4.9181193550228 3.66056050234826 2.59979625578436 3.21112129012012 2.59979625578436 4.10012201967007 2.59979625578436 3.70776028893706 3.33282874095462 3.19857785665936 5.64095121435229 2.59979625578436 4.32781803000473 3.29247100215013 2.59979625578436 3.7145258854749 2.59979625578436 3.47516363191189 3.93016915598116 3.33067381019803 5.50283814688272 2.59979625578436 3.7322206911301 4.38245614453179 3.5865668184866 5.64453097149965 3.5812492167731 3.8782200087698 2.59979625578436 3.13125931646859 5.52643126513507 3.37279228920747 3.88098045586475 3.9459970941976 3.28076458677052 4.09593487899518 2.59979625578436 3.78744223106535 3.92529210360888 2.59979625578436 4.15424656868395 4.66707046195628 4.8340821583359 3.26470865579439 3.46674342597601 3.58226589904918 3.85015556044826 4.43961111053158 3.81507478095943 3.61601268946692 2.59979625578436 4.48036326174063 3.84060021691919 4.44118444598989 2.59979625578436 4.11623860520924 3.51685343953971 2.59979625578436 2.59979625578436 2.59979625578436 3.26967113465158 3.26490597460946 3.89996312790387 3.22556948593357 2.59979625578436 4.83903491359484 2.59979625578436 4.3261604945858 3.61630722349436 3.07142817417063 5.00413727714343 2.59979625578436 3.23993430627071 4.06898846243676 2.59979625578436 3.72312623422046 3.43661259381833 4.65289995825886 3.32230035878917 2.59979625578436 3.57903779108596 4.90514754377475 2.59979625578436 3.81332135652956 4.20674458808463 2.59979625578436 4.44734431719305 3.75393549680243 3.56431211964338 3.83816916026001 2.59979625578436 5.27916020074534 3.5895004728487 3.13368629208698 4.26167005990108 2.59979625578436 4.73821627230521 2.59979625578436 3.58897033024779 3.71885506342396 2.59979625578436 3.92228252569921 3.88319342047443 3.68506792659287 2.59979625578436 2.59979625578436 4.86416920263528 3.08735284545691 3.67887954623511 3.84378557776466 3.44342650184341 3.83901951323155 2.59979625578436 3.49105114569248 2.59979625578436 2.59979625578436 4.74696761700543 2.59979625578436 3.31341918269739 2.59979625578436 2.59979625578436 5.03877978899335 4.11114275804066 3.32526864023558 3.9812287858712 3.35802627900853 4.65426473288279 3.04736748769776 3.8664553516953 3.66946102265825 2.59979625578436 4.4939956850133 3.51765059569321 4.06654058404942 3.1975645660093 3.15282698057601 4.1233712823784 3.57941440235744 3.7284690357755 2.59979625578436 2.59979625578436 4.08500922753451 3.16296043660998 3.93089668139833 2.59979625578436 3.18881389019315 4.55719402336317 4.25502041921217 3.29025677866774 2.59979625578436 3.45314808470526 4.99720807738536 3.80860520056819 3.63157338889014 3.14192697751166 2.59979625578436 4.16984419134157 3.11791344840348 3.60387661756193 3.91040234522286 2.59979625578436 5.31097958012828 3.48356159872131 3.4479846523637 2.59979625578436 2.59979625578436 4.08935796245677 3.70691085949112 3.48741306523119 3.33659959047805 2.59979625578436 5.02610284076538 3.13403103541172 3.36306961426909 3.64488221720875 2.59979625578436 2.59979625578436 3.6259675130652 2.59979625578436 3.25897829856142 3.78669727175961 2.59979625578436 4.49748935006333 2.59979625578436 3.45850784183096 3.12724282625815 2.59979625578436 3.67936228887807 2.59979625578436 2.59979625578436 3.36586943173339 2.59979625578436 4.91633544453321 3.71380891902958 2.59979625578436 2.59979625578436 3.74825229684631 3.55447539391392 2.59979625578436 3.58478682437396 3.43352024351822 3.25879465846468 2.59979625578436 3.07652576753501 3.12826845074903 3.27005780046848 2.59979625578436 3.39636938341973 3.31429537738927 3.33826151136271 3.3217847703779 4.46534611123475 4.4131675108357 3.5091143569893 4.29767203310259 2.59979625578436 2.59979625578436 4.95131285042352 3.37017545708318 3.73153791628387 3.97395710301078 2.59979625578436 4.31746049052481 2.59979625578436 3.05399940778521 2.59979625578436 2.59979625578436 4.78725924436889 2.59979625578436 3.39724226744863 2.59979625578436 2.59979625578436 3.57943150067393 3.57544781452639 3.81948308357673 3.46856026701611 2.59979625578436 2.59979625578436 2.59979625578436 2.59979625578436 2.59979625578436 2.59979625578436 4.58212374922458 4.15069733872885 2.59979625578436 3.64182534636077 2.59979625578436 6.25954846100114 3.17666752597553 2.59979625578436 3.98858954115068 3.170552578228 3.21021486625664 4.25857269511336 3.05120239547897 2.59979625578436 2.59979625578436 3.10979399629646 3.20516644634206 2.59979625578436 2.59979625578436 2.59979625578436 4.43375905633288 3.40690696027832 3.75568684208873 3.29609969080235 2.59979625578436 4.08289655961963 2.59979625578436 2.59979625578436 2.59979625578436 2.59979625578436 4.01219994262384 4.20006188451688 3.34368402516979 4.09495703329264 3.55209065070327 2.59979625578436 4.98010493279441 2.59979625578436 2.98900452407651 2.59979625578436 3.51541122184949 3.18764437601324 2.59979625578436 3.95092775944155 3.4515794909386 3.28474754635573 4.2402951226232 2.59979625578436 4.1771402804306 3.37964665561139 2.59979625578436 4.29216753973962 4.15029403147123 3.83516092794187 3.14315768447763 2.59979625578436 2.59979625578436 2.59979625578436 3.19378284176863 2.59979625578436 3.90856160667753 4.62690260600534 3.17310155599223 4.37798903739622 3.48505988337832 2.59979625578436 5.53843061646987 3.11489981915957 2.59979625578436 3.50657944241829 2.59979625578436 4.06664160506343 3.44060850168788 3.38630181835361 4.88543292755243 3.14781871854752 6.6101359017987 4.25127920728004 3.70817243565136 3.22256664660478 2.59979625578436 5.32194120769288 3.82023768338981 4.2635913383879 2.59979625578436 3.71512645345224 3.37365795353155 3.51759668946461 3.93122938721556 4.0401770088607 2.59979625578436 4.57326932612123 2.59979625578436 3.51041138144057 2.59979625578436 3.09559387004943 4.57064361051425 4.46110170123014 4.11207670371198 2.59979625578436 2.59979625578436 5.12006000694509 3.0410586930376 2.59979625578436 4.00341907089061 2.59979625578436 4.9162033600905 2.59979625578436 3.55792757479529 2.59979625578436 2.59979625578436 5.16657840090459 3.53111261296467 3.51516365326081 2.59979625578436 2.59979625578436 4.28828096200907 3.03967187552959 3.54645731268943 2.59979625578436 2.59979625578436 4.82637537840483 3.92496321100403 3.50796474887411 3.54902121927956 2.59979625578436 2.59979625578436
Manes.03G001000.v6.1 2.59979625578436 2.59979625578436 2.59979625578436 2.59979625578436 2.59979625578436 2.59979625578436 2.59979625578436 2.59979625578436 2.59979625578436 2.59979625578436 2.59979625578436 2.59979625578436 2.59979625578436 2.59979625578436 2.59979625578436 2.59979625578436 2.59979625578436 2.59979625578436 2.59979625578436 2.59979625578436 2.59979625578436 2.59979625578436 2.59979625578436 2.59979625578436 2.59979625578436 2.59979625578436 2.59979625578436 2.59979625578436 2.59979625578436 2.59979625578436 2.59979625578436 2.59979625578436 2.59979625578436 2.59979625578436 2.59979625578436 2.59979625578436 2.59979625578436 2.59979625578436 2.59979625578436 2.59979625578436 2.59979625578436 2.59979625578436 2.59979625578436 2.59979625578436 2.59979625578436 2.59979625578436 2.59979625578436 2.59979625578436 2.59979625578436 2.59979625578436 2.59979625578436 2.59979625578436 2.59979625578436 2.59979625578436 2.59979625578436 2.59979625578436 2.59979625578436 2.59979625578436 2.59979625578436 2.59979625578436 2.59979625578436 2.59979625578436 2.59979625578436 2.59979625578436 2.59979625578436 2.59979625578436 2.59979625578436 2.59979625578436 2.59979625578436 2.59979625578436 2.59979625578436 2.59979625578436 2.59979625578436 2.59979625578436 2.59979625578436 2.59979625578436 2.59979625578436 2.59979625578436 2.59979625578436 2.59979625578436 2.59979625578436 2.59979625578436 2.59979625578436 2.59979625578436 2.59979625578436 2.59979625578436 2.59979625578436 2.59979625578436 2.59979625578436 2.59979625578436 2.59979625578436 2.59979625578436 2.59979625578436 2.59979625578436 2.59979625578436 2.59979625578436 2.59979625578436 2.59979625578436 2.59979625578436 2.59979625578436 2.59979625578436 2.59979625578436 2.59979625578436 2.59979625578436 2.59979625578436 2.59979625578436 2.59979625578436 2.59979625578436 2.59979625578436 2.59979625578436 2.59979625578436 2.59979625578436 2.59979625578436 2.59979625578436 2.59979625578436 2.59979625578436 2.59979625578436 2.59979625578436 2.59979625578436 2.59979625578436 2.59979625578436 2.59979625578436 2.59979625578436 2.59979625578436 2.59979625578436 2.59979625578436 2.59979625578436 2.59979625578436 2.59979625578436 2.59979625578436 2.59979625578436 2.59979625578436 2.59979625578436 2.59979625578436 2.59979625578436 2.59979625578436 2.59979625578436 2.59979625578436 2.59979625578436 2.59979625578436 2.59979625578436 2.59979625578436 2.59979625578436 2.59979625578436 2.59979625578436 2.59979625578436 2.59979625578436 2.59979625578436 2.59979625578436 2.59979625578436 2.59979625578436 2.59979625578436 2.59979625578436 2.59979625578436 2.59979625578436 2.59979625578436 2.59979625578436 2.59979625578436 2.59979625578436 2.59979625578436 2.59979625578436 2.59979625578436 2.59979625578436 2.59979625578436 2.59979625578436 2.59979625578436 2.59979625578436 2.59979625578436 2.59979625578436 2.59979625578436 2.59979625578436 2.59979625578436 2.59979625578436 2.59979625578436 2.59979625578436 2.59979625578436 2.59979625578436 2.59979625578436 2.59979625578436 2.59979625578436 2.59979625578436 2.59979625578436 2.59979625578436 2.59979625578436 2.59979625578436 2.59979625578436 2.59979625578436 2.59979625578436 2.59979625578436 2.59979625578436 2.59979625578436 2.59979625578436 2.59979625578436 2.59979625578436 2.59979625578436 2.59979625578436 2.59979625578436 2.59979625578436 2.59979625578436 2.59979625578436 2.59979625578436 2.59979625578436 2.59979625578436 2.59979625578436 2.59979625578436 2.59979625578436 2.59979625578436 2.59979625578436 2.59979625578436 2.59979625578436 2.59979625578436 2.59979625578436 2.59979625578436 2.59979625578436 2.59979625578436 2.59979625578436 2.59979625578436 2.59979625578436 2.59979625578436 2.59979625578436 2.59979625578436 2.59979625578436 2.59979625578436 2.59979625578436 2.59979625578436 2.59979625578436 2.59979625578436 2.59979625578436 2.59979625578436 2.59979625578436 2.59979625578436 2.59979625578436 2.59979625578436 2.59979625578436 2.59979625578436 2.59979625578436 2.59979625578436 2.59979625578436 2.59979625578436 2.59979625578436 2.59979625578436 2.59979625578436 2.59979625578436 2.59979625578436 2.59979625578436 2.59979625578436 2.59979625578436 2.59979625578436 2.59979625578436 2.59979625578436 2.59979625578436 2.59979625578436 2.59979625578436 2.59979625578436 2.59979625578436 2.59979625578436 2.59979625578436 2.59979625578436 2.59979625578436 2.59979625578436 2.59979625578436 2.59979625578436 2.59979625578436 2.59979625578436 2.59979625578436 2.59979625578436 2.59979625578436 2.59979625578436 2.59979625578436 2.59979625578436 2.59979625578436 2.59979625578436 2.59979625578436 2.59979625578436 2.59979625578436 2.59979625578436 2.59979625578436 2.59979625578436 2.59979625578436 2.59979625578436 2.59979625578436 2.59979625578436 2.59979625578436 2.59979625578436 2.59979625578436 2.59979625578436 2.59979625578436 2.59979625578436 2.59979625578436 2.59979625578436 2.59979625578436 2.59979625578436 2.59979625578436 2.59979625578436 2.59979625578436 2.59979625578436 2.59979625578436 2.59979625578436 2.59979625578436 2.59979625578436 2.59979625578436 2.59979625578436 2.59979625578436 2.59979625578436 2.59979625578436 2.59979625578436 2.59979625578436 2.59979625578436 2.59979625578436 2.59979625578436 2.59979625578436 2.59979625578436 2.59979625578436 2.59979625578436 2.59979625578436 2.59979625578436 2.59979625578436 2.59979625578436 2.59979625578436 2.59979625578436 2.59979625578436 2.59979625578436 2.59979625578436 2.59979625578436 2.59979625578436 2.59979625578436 2.59979625578436 2.59979625578436 2.59979625578436 2.59979625578436 2.59979625578436 2.59979625578436 2.59979625578436 2.59979625578436 2.59979625578436 2.59979625578436 2.59979625578436 2.59979625578436 2.59979625578436 2.59979625578436 2.59979625578436 2.59979625578436 2.59979625578436 2.59979625578436 2.59979625578436 2.59979625578436 2.59979625578436 2.59979625578436 2.59979625578436 2.59979625578436 2.59979625578436 2.59979625578436 2.59979625578436 2.59979625578436 2.59979625578436 2.59979625578436 2.59979625578436 2.59979625578436 2.59979625578436 2.59979625578436 2.59979625578436 2.59979625578436 2.59979625578436 2.59979625578436 2.59979625578436 2.59979625578436 2.59979625578436 2.59979625578436 2.59979625578436 2.59979625578436 2.59979625578436 2.59979625578436 2.59979625578436 2.59979625578436 2.59979625578436 2.59979625578436 2.59979625578436 2.59979625578436 2.59979625578436 2.59979625578436 2.59979625578436 2.59979625578436 2.59979625578436 2.59979625578436 2.59979625578436 2.59979625578436 2.59979625578436 2.59979625578436 2.59979625578436 2.59979625578436 2.59979625578436 2.59979625578436 2.59979625578436 2.59979625578436 2.59979625578436 2.59979625578436 2.59979625578436 2.59979625578436 2.59979625578436 2.59979625578436 2.59979625578436 2.59979625578436 2.59979625578436 2.59979625578436 2.59979625578436 2.59979625578436 2.59979625578436 2.59979625578436 2.59979625578436 2.59979625578436 2.59979625578436 2.59979625578436 2.59979625578436 2.59979625578436 2.59979625578436 2.59979625578436 2.59979625578436 2.59979625578436 2.59979625578436 2.59979625578436 2.59979625578436 2.59979625578436 2.59979625578436 2.59979625578436 2.59979625578436 2.59979625578436 2.59979625578436 2.59979625578436 2.59979625578436 2.59979625578436 2.59979625578436 2.59979625578436 2.59979625578436 2.59979625578436 2.59979625578436 2.59979625578436 2.59979625578436 2.59979625578436 2.59979625578436 2.59979625578436 2.59979625578436 2.59979625578436 2.59979625578436 2.59979625578436 2.59979625578436 2.59979625578436 2.59979625578436 2.59979625578436 2.59979625578436 2.59979625578436 2.59979625578436 2.59979625578436 2.59979625578436 2.59979625578436 2.59979625578436 2.59979625578436 2.59979625578436 2.59979625578436 2.59979625578436 2.59979625578436 2.59979625578436 2.59979625578436 2.59979625578436 2.59979625578436 2.59979625578436 2.59979625578436 2.59979625578436 2.59979625578436 2.59979625578436 2.59979625578436 2.59979625578436 2.59979625578436 2.59979625578436 2.59979625578436 2.59979625578436 2.59979625578436 2.59979625578436 2.59979625578436 2.59979625578436 2.59979625578436 2.59979625578436 2.59979625578436 2.59979625578436 2.59979625578436 2.59979625578436 2.59979625578436 2.59979625578436 2.59979625578436 2.59979625578436 2.59979625578436 2.59979625578436 2.59979625578436 2.59979625578436 2.59979625578436 2.59979625578436 2.59979625578436 2.59979625578436 2.59979625578436 2.59979625578436 2.59979625578436 2.59979625578436 2.59979625578436 2.59979625578436 2.59979625578436 2.59979625578436 2.59979625578436 2.59979625578436 2.59979625578436 2.59979625578436 2.59979625578436 2.59979625578436 2.59979625578436 2.59979625578436 2.59979625578436 2.59979625578436 2.59979625578436 2.59979625578436 2.59979625578436 2.59979625578436 2.59979625578436 2.59979625578436 2.59979625578436 2.59979625578436 2.59979625578436 2.59979625578436 2.59979625578436 2.59979625578436 2.59979625578436 2.59979625578436 2.59979625578436 2.59979625578436 2.59979625578436 2.59979625578436 2.59979625578436 2.59979625578436 2.59979625578436 2.59979625578436 2.59979625578436 2.59979625578436 2.59979625578436 2.59979625578436 2.59979625578436 2.59979625578436 2.59979625578436 2.59979625578436 2.59979625578436 2.59979625578436 2.59979625578436 2.59979625578436 2.59979625578436 2.59979625578436 2.59979625578436 2.59979625578436 2.59979625578436 2.59979625578436 2.59979625578436 2.59979625578436 2.59979625578436 2.59979625578436 2.59979625578436 2.59979625578436 2.59979625578436 2.59979625578436 2.59979625578436 2.59979625578436 2.59979625578436 2.59979625578436 2.59979625578436 2.59979625578436 2.59979625578436 2.59979625578436 2.59979625578436 2.59979625578436 2.59979625578436 2.59979625578436 2.59979625578436 2.59979625578436 2.59979625578436 2.59979625578436 2.59979625578436 2.59979625578436 2.59979625578436 2.59979625578436 2.59979625578436 2.59979625578436 2.59979625578436 2.59979625578436 2.59979625578436 2.59979625578436 2.59979625578436 2.59979625578436 2.59979625578436 2.59979625578436 2.59979625578436 2.59979625578436 2.59979625578436 2.59979625578436 2.59979625578436 2.59979625578436 2.59979625578436 2.59979625578436 2.59979625578436 2.59979625578436 2.59979625578436 2.59979625578436 2.59979625578436 2.59979625578436 2.59979625578436 2.59979625578436 2.59979625578436 2.59979625578436 2.59979625578436 2.59979625578436 2.59979625578436 2.59979625578436 2.59979625578436 2.59979625578436 2.59979625578436 2.59979625578436 2.59979625578436 2.59979625578436 2.59979625578436 2.59979625578436 2.59979625578436 2.59979625578436 2.59979625578436 2.59979625578436 2.59979625578436 2.59979625578436 2.59979625578436 2.59979625578436 2.59979625578436 2.59979625578436 2.59979625578436 2.59979625578436 2.59979625578436 2.59979625578436 2.59979625578436 2.59979625578436 2.59979625578436 2.59979625578436 2.59979625578436 2.59979625578436 2.59979625578436 2.59979625578436 2.59979625578436 2.59979625578436 2.59979625578436 2.59979625578436 2.59979625578436 2.59979625578436 2.59979625578436 2.59979625578436 2.59979625578436 2.59979625578436 2.59979625578436 2.59979625578436 2.59979625578436 2.59979625578436 2.59979625578436 2.59979625578436 2.59979625578436 2.59979625578436 2.59979625578436 2.59979625578436 2.59979625578436 2.59979625578436 2.59979625578436 2.59979625578436 2.59979625578436 2.59979625578436 2.59979625578436 2.59979625578436 2.59979625578436 2.59979625578436 2.59979625578436 2.59979625578436 2.59979625578436 2.59979625578436 2.59979625578436 2.59979625578436 2.59979625578436 2.59979625578436 2.59979625578436 2.59979625578436 2.59979625578436 2.59979625578436 2.59979625578436 2.59979625578436 2.59979625578436 2.59979625578436 2.59979625578436 2.59979625578436 2.59979625578436 2.59979625578436 2.59979625578436 2.59979625578436 2.59979625578436 2.59979625578436 2.59979625578436 2.59979625578436 2.59979625578436 2.59979625578436 2.59979625578436 2.59979625578436 2.59979625578436 2.59979625578436 2.59979625578436 2.59979625578436 2.59979625578436 2.59979625578436 2.59979625578436 2.59979625578436 2.59979625578436 2.59979625578436 2.59979625578436 2.59979625578436 2.59979625578436 2.59979625578436 2.59979625578436 2.59979625578436 2.59979625578436 2.59979625578436 2.59979625578436 2.59979625578436 2.59979625578436 2.59979625578436 2.59979625578436 2.59979625578436 2.59979625578436 2.59979625578436 2.59979625578436 2.59979625578436 2.59979625578436 2.59979625578436 2.59979625578436 2.59979625578436 2.59979625578436 2.59979625578436 2.59979625578436 2.59979625578436 2.59979625578436 2.59979625578436 2.59979625578436 2.59979625578436 2.59979625578436 2.59979625578436 2.59979625578436 2.59979625578436 2.59979625578436 2.59979625578436 2.59979625578436 2.59979625578436 2.59979625578436 2.59979625578436 2.59979625578436 2.59979625578436 2.59979625578436
Manes.03G001100.v6.1 8.59257437654736 8.30265305762112 9.04143430281484 8.4486095533925 8.33464977322159 8.67865274169118 8.06881553647362 8.13028265189546 7.86449221359987 7.09939920963585 8.50529549656026 7.59542884428506 8.5414383106232 7.85439380640578 7.72184049131828 9.13893190105039 8.78980469326301 8.65774883005587 8.32255150261001 8.22673359777855 8.53569783163765 8.73717725466411 8.92139163641778 8.43852847690357 7.74520990697004 9.38787337526005 8.72992832218492 9.93782366058673 8.50144646973969 8.27735428858423 8.9371135164556 9.3834285491642 9.41564183078917 8.79971698488361 8.19081774573289 9.32325632029848 8.3517677438087 9.56886055341716 8.47354696906938 9.101538149359 9.58928274258642 8.72459688244202 9.47693915920798 8.43624379773704 8.24394590632725 8.88314892584568 8.92554289186115 9.56120661229528 8.2450909897565 7.67032243399085 9.09025880968569 8.66328520662816 9.13004911467437 8.88747452012148 7.94734749621812 9.10734549374249 8.67629850576583 9.04243942734779 8.48435983073414 7.89765129479932 9.20932412816255 8.44010060472273 8.83879923566053 9.12798980519309 8.4555669334599 8.14742485054877 8.23205294543333 8.80082739413019 8.36747908651154 7.8315239852177 9.01488157086436 8.76345591316778 8.66475370667792 8.34974238861735 8.30304218570603 9.03087996381345 8.75458692452746 9.33500062312766 8.33979832452055 8.06889306750055 9.24023992228628 9.00500158316846 9.38698307812808 8.4239620151837 7.88180648562801 8.58836796756186 8.24696087613341 8.9587441793787 8.27865187239765 8.29680904211468 9.29965051059816 9.04901598191994 9.32991173623397 8.59539470789612 8.67110677821872 7.9034326682732 8.97305040634528 8.85626422018135 9.40909365445782 8.67082667982203 7.79404424948638 9.27378910970244 8.98036991654885 9.34861223121339 8.86524817857338 8.04352282003081 9.17973729616167 8.72920821744864 9.29993731108216 7.67975015559001 8.22606020423878 9.0388762744363 9.02038119430703 8.65345839740665 8.52493478628233 7.63741855702972 7.30452839638378 8.21180701593542 9.70026914503289 8.80861515411558 8.29477928694679 9.35862931923589 8.86527181689427 9.61900538023919 8.20594586089987 8.42843152833021 9.34651075605023 8.84878787393133 9.82102154363735 8.64362719994076 8.44796304467625 8.29807643312835 8.47308363294276 8.9119343041317 7.26111020355947 8.30326784613162 8.59202916580582 8.76065416039268 9.40156446824052 8.33907774323233 8.74930476723044 8.97694790699214 9.36571361677158 9.43644879762 7.77998978648392 7.8045572414954 8.71497470999684 9.27651613569363 9.28262061696295 7.37206839226359 8.05816693297938 8.86624224233211 8.60349325260144 8.97017441399443 8.56760011479065 9.14864460482702 9.43948468657142 9.15885443898421 9.43645191073011 8.30623104138368 7.83153645997944 9.08407512896034 9.04814445036208 9.34333873287321 8.62754857429408 8.95450248706586 8.63741263280988 8.95752022367278 8.15816518238053 7.91512861801407 8.23987716819603 8.8601448652565 8.64307909538694 9.47777650020546 7.67052542957722 8.69484461505036 8.93477311478437 8.88051089895176 9.3464624713993 9.80122914784496 8.20871082686289 9.00770494735465 8.42695774305433 8.92835499916113 8.42346225503304 8.37706849402406 8.68441009331787 8.85505122403875 9.57397951303831 8.70733428859865 8.20416244897808 9.1350376552048 8.59308098484033 8.60379850235838 9.02587240088491 8.90359441788237 8.05569871558932 8.90101112921294 8.96045477306835 8.93240793777937 8.62113370906306 7.97917233241287 8.90914348748005 8.81101098582291 9.29305973352348 7.98582578107625 8.41932183432245 9.32914262043761 8.84833010141709 9.91285586154916 8.75768083282163 8.39068276870139 9.26655083987103 9.19638488999192 9.69201252713834 9.3756471773277 8.89575899454224 8.62782154940672 7.67223617801949 9.01021292475526 8.39617258617526 7.86122179152652 9.03472384286907 8.36885038738643 8.05077882014497 8.98344662275747 8.95280656806568 9.18579347843382 7.26263137492158 8.83521837922315 8.68061076649341 8.85974846425252 8.59946577654156 8.92405202602145 8.98268180339821 8.11117433893841 7.83156183065397 9.03851268417635 8.67343719349082 9.31854656273449 8.65218183754273 8.21647631642713 8.97835162226986 8.68219208944717 8.90910505975428 8.24252329953663 7.96139804422902 8.55505156496989 8.35323865900899 8.74774842530615 8.85494856706262 8.59256288964092 9.15998636754075 9.07346092723474 9.01431897784455 9.44544925380342 8.55455213257633 9.02569985930659 8.97354636747226 8.99432650557559 8.38253261409915 8.32652489836171 8.7774024240096 8.63509895294788 8.55015132066844 8.8131688223378 8.30015847168887 9.17851539547067 9.15390529153778 9.59068440916803 8.19948242074407 8.02154393347146 9.20359977266892 9.20285783056898 9.36466247312105 8.09920170528321 7.95860028538384 8.0565317600251 8.98830174925997 9.22565989708934 9.29205877237352 8.54603894059173 8.78177754723499 8.85110316513315 9.89392041317451 9.5699098413846 8.35882637985231 8.05206554234098 9.14122827892807 8.84144090977771 8.93314152447657 8.52510248033304 8.28860871511829 9.43094585854017 9.01734253741287 9.28357889858561 8.83591084220102 8.19381651302551 9.42763800097064 8.90839893169284 9.08810813952841 8.48146114719144 8.02168116584932 9.04490868963288 9.47792697404864 9.83846233152168 9.79074700888631 8.83359528673096 9.30821743519905 9.0041148637261 9.84830229894106 8.48868909367204 8.69707467052383 9.38593715392635 9.13405553572967 9.30312594393043 9.04501047671951 8.07239299403158 9.09182311485763 8.84171321227935 9.25170965493804 8.65495482286043 8.89760473211519 9.41971829820541 9.62095185511626 9.49095733479778 8.62241029505944 8.15969702468814 9.08405140174149 8.64946123800748 9.37246546415326 8.48792635722917 8.89349970289119 9.00766484340189 9.15009443063552 8.81359360245624 8.61860660117463 8.28174121579496 9.23576981003962 8.91118206663333 9.32897870034427 7.92545680947599 8.7204802418254 9.26207650465302 8.64953496141361 9.0839037489266 8.52312647330291 8.71310525416747 9.64548347260718 9.12918386523375 9.33828303569561 8.43653194893539 8.26348514998245 8.56732221275482 8.81574749368672 9.50699147732267 8.82236510048463 8.61747839978723 9.25800517576999 9.61022358825722 9.7526557264151 9.01401700193454 8.14304612775365 8.98414931018999 8.62200206871601 9.08282266666142 9.0847942852117 8.46303479466787 9.08424198364802 8.67547560501069 9.37491139270673 8.73483936360437 8.29080054065782 8.16134599992334 9.68093953290571 9.29157566965698 9.55258200387842 8.8511480788866 8.79418988358968 9.46466417436565 8.88701813876549 8.93894009911202 9.23517434039199 8.16086038023253 9.93396923337404 9.15471033938026 9.01928410762916 8.65462614655796 9.10417122981375 9.24204773327241 9.36979077845582 9.15837566138051 9.14782254579293 8.64896274470974 8.55737665150624 8.73619966781415 9.06559977756758 8.99471458844173 8.34212862757197 9.68993359937027 9.20041375961209 10.3038174310948 9.12316414450274 9.42963142619856 10.0021720427477 9.01244792677451 10.0470284430815 8.77705346211248 9.02417671234726 9.6857518670826 9.42106906276815 9.92456691139424 8.91257010550868 8.94431842749124 9.54326488093542 9.42869959532037 9.45127391577819 9.04448558166658 9.72973196423791 10.1806795494888 9.41284641866099 9.71584782699676 8.70930626952663 9.07231135995624 8.95408702626873 9.12468307975866 9.24129575851426 9.46459870186082 8.5868405150324 9.434851315667 8.86986257842947 9.84373663905878 8.61750387231213 8.34425268771622 8.7525239739167 8.80784499147057 9.26767362150127 8.51941177988841 8.45760641157932 9.18859969195802 8.88182863000852 9.29026400507632 8.62592739117516 8.56195936952855 9.64934978243857 8.84669649772305 8.89885066171372 8.99936953720176 8.97352222058215 8.99724339081868 8.76039357311154 9.98382930202004 8.06618461203351 8.91180016354177 9.23419749630231 9.06282914142062 9.66702770443228 8.87142178235766 8.50652983667766 8.93739652003208 8.73627944972965 9.45859023462975 8.8048671349053 7.95678755060734 9.20573534539987 9.13060808391084 9.61483715873066 8.6802798814294 8.88334642734015 8.57559608015215 9.13391234015054 8.74252697681983 9.41072477707912 8.65951688726396 8.1300467476483 9.06060917057072 8.95575021246921 8.16773994850304 8.8697959293532 8.90635846077434 9.16745692161836 9.01388351869056 9.322286262203 8.3411493212465 7.61563679151682 9.35700563134262 2.59979625578436 9.61414618586563 8.54569766596382 8.34662079378778 9.87295112848591 9.79195866223873 9.45236796033961 8.77183654183378 8.51837720090818 9.58764275181665 8.85880946178776 9.47914658014263 9.03075302114885 8.83844749675503 9.71588000934878 8.53732217473711 9.22190092083944 9.14766411314014 8.11061383018757 9.62095549589753 8.6490146698998 9.48218320799428 8.3126827812811 7.93272410756746 9.57761892023153 9.24340061962932 9.60431047711425 8.19873867927185 8.51502198949115 9.62333678747823 8.50202549357375 9.49199878231509 8.47167668740975 8.34019547473278 8.76206971056508 8.78979061626796 8.90545249290532 8.98633045252387 8.60010511299175 9.40776269506298 8.8477466034577 9.2588708030751 7.52752774322557 8.62075618924692 9.48969648965173 9.01203553375306 9.15111301167056 8.5810661009047 8.45175720793232 9.19936270816127 9.51031475986192 10.3236554028022 8.81156399445661 8.45310046302257 9.36299612961616 9.17530791747832 9.34646190722994 8.58669637296171 9.10609895472947 9.18991920446221 9.16876428868744 8.76367639936447 9.09371372756856 7.91441485035255 8.92788574807112 9.11419422422258 9.18592642746493 8.72789427963679 7.32324830340773 9.24046327276831 9.3538465221647 8.78501382612248 8.76077122265659 8.14473539712008 9.01588053464376 8.69032345081437 8.849500969903 8.21148110099018 7.10126336018095 8.76306454042595 8.83488016408952 8.92671621830876 8.92651111934681 8.52732467943528 8.08522607179781 9.39022239362533 8.79842740837015 9.5135491659597 8.59111542450033 8.73115846184105 9.22156743750811 8.89545987178345 9.06030894372209 8.87265584118056 8.03954730251111 9.30871988877151 8.58286957698525 8.86188965146101 8.45694507826656 8.68238688523458 8.83049051107567 8.36630585416789 9.18603860981813 8.68899627391627 7.77585010785978 8.99606021471408 8.78424322212906 8.90712744318368 7.98355438107514 8.17511569924279 8.71927002545137 9.23814092436267 9.10373247470765 8.71862156815936 9.04993527732471 9.08823822752823 9.10246628439751 9.0368187659494 8.99636293094551 8.04052701357508 9.36454550145142 9.19144007943376 9.16349737218007 8.78157598791496 8.06534723548882 9.53371118006857 9.25429617913984 8.96679681883629 8.28690413267371 8.16550913478567 9.84777534395466 8.65669883922113 9.55404495117397 8.57950349379037 8.02700781034341 9.56689807715998 9.16390136772104 9.66731504783477 8.72525499117214 8.47019955553055 7.24676437100014 8.55688509080698 7.81424170410073 7.59313974050033 9.10539495690468 9.4058009614762 9.03844923885003 8.95320713858846 8.60177138503681 8.58452758722495 8.95036957008991 8.62604750502387 8.76220835535105 9.10809351024107 8.0643288436238 8.73541867633032 9.27554729167375 9.06500284995822 8.88757933642679 7.90096050704734 8.96034023518865 8.96263104505568 9.01390256913008 8.1804130953667 7.33981286284022 9.39003187078072 8.70640037081054 9.19831203705579 7.79075704101682 7.5586980760149 7.9695983070414 8.35597913432156 8.81404329477214 7.47893568635047 7.68897257909488 9.12728292394013 9.45576703235354 8.63914776623614 8.89956514186996 8.7896713841984 7.69508358891802 8.84053068175325 8.87230290856266 8.78697272146141 7.69502922304702 7.76216572434129 8.60585695767531 8.60562897630826 9.03182016836471 8.80675222204918 7.68769158280948 8.83782053168249 9.03247233296782 9.06715989199995 8.33653420940694 8.07304160595691 8.26516628276637 8.55509482167412 8.57548277741196 7.9829850927185 8.29516526924576 8.29837970725273 8.50453117438733 9.45104053598475 8.52567882990119 9.3683451014129 8.41806519863431 8.97396455580622 9.51940932722108 7.98733653061905 7.57284564745795 8.81260002212765 7.76397430067447 8.04903963957678 8.5664721664193 8.35179976426493 8.11101986182997 8.92203718706508 8.60273664137383 9.00046185091595 9.26844852656705 9.53810752879012 9.04317630788104 9.52482710914214 9.09150550055006 7.22144035811322 9.16806315290678 9.20676648842879 9.09294169135015 8.3963770735503 8.50851928044311 8.17438274933347 8.89335150545163 9.51261247904105 7.42497634133876 7.77608563467788 9.18547719618155 9.33761983368678 8.92216728410758 9.03015088260881 8.38576863847648 9.32250605980025 9.07135476077116 9.57766568144952 8.24868605570101 9.36894183229849 8.64332848658384 8.47144294445414 8.72967456877576 8.78202554783272 7.55314869248062 8.63992907406162 8.93293162612535 9.24053013261796 8.62946257312755 8.16588256528677 9.3209125510916 9.07531457080757 8.94471125992372 7.7610774920346 7.20999557737336 8.80807640371347 8.72910842419321 8.99376169017083 7.8048683679909 7.48770624470121 8.74446048862469 9.40751007834581 8.41517319237443 9.19821208977438 7.68418823128971 8.58853812193951
Manes.03G001200.v6.1 6.46678446252736 5.21186817014204 4.75997461359856 4.66128356383843 3.37876105695794 5.92281067071408 4.60939778935737 4.84695377245075 4.10402458597672 3.73003826736833 5.41090413026914 4.65856251490016 4.97803241015471 3.77649929472813 4.59376955023299 6.19433508790738 5.00763532910398 5.80721903688476 4.40967754955672 3.52689480351742 6.140038221719 5.08793253833189 5.60967357015906 5.5195927632157 4.72542002559068 6.40022198996141 4.73597883932574 4.24509506410378 3.78836439742839 2.59979625578436 6.71653597734959 5.28387772167909 4.53470872863372 4.2108722004467 3.36735576210244 7.24165600706454 4.29851119465621 5.52222247810395 5.29877900864144 3.9132953724768 6.70093267269758 4.59984352987778 4.44054425380309 4.52794582638383 3.19842031549437 6.56996321715707 4.5541244778177 4.02130074684531 3.87333280002639 2.59979625578436 6.84568131177702 4.84888348883666 4.97318806077064 4.07012520759494 3.58452961246909 6.88665365262258 4.00329824664366 4.57489800060481 5.31603196620914 3.14040437654277 5.87671241121043 4.422606738002 4.97059080234804 2.59979625578436 3.81291009417644 6.40199193602628 5.24140159419607 5.25118755415312 4.37490251190244 4.66392953934369 6.62464670121398 5.25926273635144 5.55661863084591 2.59979625578436 4.35439551718836 7.25052329698154 4.92074388449442 5.22156976858325 4.34228907366365 3.31752771329381 6.61155784605975 4.30215742048669 5.37583101398134 4.40276235525974 3.97849953507637 6.65716293410653 4.89201191578799 4.75306431455571 3.88719071150968 3.79545467030766 7.21203069730739 4.57777599959854 5.16193302822232 4.12690001146625 2.59979625578436 4.70432087290489 5.50381996241745 4.59127755262159 5.24109402814499 4.79311593201041 4.24516827213793 5.91292478801922 4.82695411536147 5.08289965770224 2.59979625578436 4.36486813575544 5.90201983475571 4.44306569920184 4.89389436798714 3.12799011821841 3.96557275266778 5.46720031780715 4.67640493783349 5.04172308439769 2.59979625578436 3.54772472454507 6.52820690746021 4.61367710224825 5.3049322589773 5.44636953265101 4.70789112288558 6.05184389021039 4.46932541925817 4.90681504668171 3.72218964167427 3.71922188825181 5.22849266458257 5.29201287215168 3.9016924230135 4.78977681543544 3.4373015361164 6.98729556488075 4.06140691968421 5.70759388726847 2.59979625578436 3.90750928558192 6.82020555296452 4.72543285870948 5.66671913781364 4.36060981878653 4.21860028612283 7.81740312231518 4.39475047582932 4.74662794098292 4.64149593403444 3.29604671878417 6.08145499992506 5.07029464366942 5.32676731455939 5.63881424190592 4.08526611010474 7.58796598488185 5.09984653275725 5.32024714932814 3.98407844717818 5.08618936598433 5.99322167916929 4.86937848385996 5.45282779079514 4.4109233786961 3.58357647506077 6.19472268201454 4.79048267507434 5.07390357712564 4.22510445439805 3.84272398019811 6.55731762471963 5.15428736148349 6.05100434830062 4.40093373188999 3.59045007342481 6.26521615990203 3.85648531197691 4.69416814351322 4.64735506476251 3.5178190463899 5.74744374116865 4.62169234031523 4.38522121117082 2.59979625578436 3.30341058845383 6.55429359232538 4.69059274350225 4.975256816006 4.47958800947716 4.52215566809314 7.79833902201678 4.52278733217556 5.17431326143174 4.64354732771275 4.16822101406557 5.09012974327686 7.47736495643022 4.77605405351894 5.50587994610863 4.91940020306154 3.56747809674052 8.21301117530645 5.54101406380609 6.09309769760127 4.8249846479025 4.08606763700997 7.68963530207842 5.38813764041282 6.05539047982858 5.09907451419746 4.68955457213042 8.02753827141345 4.9734815873513 5.34066371845128 3.90388365739631 4.0888522953627 8.34348431332119 4.96817711559487 5.39333222519857 4.37106276408977 3.9724306003549 7.4428372656105 4.80089919246676 6.064740493464 4.73631384246985 4.62732608412095 7.46934080059321 4.61807956754106 6.36663961829984 5.02314648209077 4.31843382324052 7.91357074366879 5.87583798697903 5.73275422229387 4.76349058431737 5.58966574371544 7.67743097704809 4.71052280785417 6.05402290204032 4.4587355508457 3.78369997009961 7.75628755411101 5.03503884438223 6.32873569742166 5.47359799175674 5.22730095032263 7.60322137409202 5.65937695830154 6.57337872673607 4.52782713019712 4.59109325246077 6.90620050102086 5.70295191815558 5.70424005460037 5.98306864674864 5.58643579401714 7.04956589385692 4.76019177566215 5.62790707148691 5.38975120719747 5.07827029939679 6.49638320278636 5.04228811580777 6.61480008511759 5.22705305838436 4.85974888103689 7.21126354713816 4.63978146660596 5.42508406855004 4.08725976475088 4.31248332095024 7.6186030939768 5.31609638231469 5.56079513161394 4.3242469620019 4.2318785933238 6.71557171742826 5.66659295348311 5.20809344921748 3.97251961287674 4.92320237576635 7.11875257968409 6.20166181986596 5.1074811612456 6.51875418778073 4.78975020124285 3.16701465435691 7.62708171224235 4.9331844442743 5.97886752349633 4.76174446283205 3.67127404849583 7.43791732635294 5.57245951538569 6.31526037435971 5.23784798540596 4.83988765353149 7.59445208283042 4.33983730886778 6.6843754809849 4.7124185258634 4.86840944542726 7.58864646713979 5.10931149168591 6.83322194344697 5.12841998831688 5.24059184724095 7.35837346741065 5.52952575484463 6.10458546455103 4.55523413143383 5.11246907287362 6.20582701565795 5.5098361078212 6.73409478241304 5.6312377008347 5.25157479368836 7.55798296989346 4.59668043238407 5.11306745552126 4.75244253613716 3.92356263648021 7.32733347905064 5.42305907264799 5.970977184883 5.23498166234274 5.35396799249585 6.52396781477049 5.3276869142962 5.84575859484747 4.63834694276879 4.53503949602128 7.62224352659763 4.85089062593842 5.53629982274625 4.78487316562665 2.59979625578436 7.74000787818023 5.49782803018494 6.41615589127528 4.61419133982633 4.42103653890399 7.19746478391586 5.48979185445588 5.37782010547496 2.59979625578436 4.41060784788035 8.09126323002338 5.49911609993282 6.44922585155179 5.21834944762796 4.51269475846111 7.84865065947366 5.29595165919503 5.52049985411364 4.7940178060245 4.61256879222438 8.57970782707245 5.60947021411267 6.02346663068229 4.6593180930254 4.56553226487975 7.14334315712589 5.66111149107697 6.24407772192108 5.69354219106957 4.8121935939729 8.03236054297731 5.33262970889482 6.44381985705988 5.2549520174847 5.12158697469309 7.27732727133814 4.42924048967777 5.39606365730362 4.70477102645547 4.79601359005439 3.78557590897218 8.00857196706898 5.31468867851327 5.0352764694671 4.2003323745881 3.54150743931308 7.60957224450703 5.61532122145038 6.02791846478134 5.77763208109701 4.66141804432332 7.94775889651309 5.43510155851077 5.94171734312092 4.90541185691162 5.30858307015305 7.21692277422596 4.22735679182724 2.59979625578436 4.04701179786689 4.55720408687157 7.78034474377897 6.11162538852593 5.61230916193366 4.10269059191421 4.38987052605687 8.26934230109776 5.64743079415599 6.079753619889 4.87734402920938 3.50383966973202 7.44695480159503 5.54304816787475 6.43436467513767 4.53481684454607 2.59979625578436 7.95677372504783 5.07487053780295 4.99716473128795 4.49876159736918 4.20004715637221 8.05355787181472 4.89929331342009 6.16682036898327 3.54703977596284 5.27159236330986 7.96682648974752 6.48449046937163 5.59582452109774 3.9459970941976 5.04547842613847 7.0742395827485 5.00939258316616 5.17360490736023 4.17070497879464 4.02214469408261 7.52253841754808 4.92075543208475 6.76127187812336 5.66441098609492 5.34133775983069 7.55985834792595 5.10065153744204 6.63066742450583 5.83541527420564 5.58263301113669 8.01337278100548 4.98600600090211 4.80596115008333 4.66931585198089 3.89202251523489 8.41869813690559 5.39762697827663 5.77683682008353 4.55538367608877 3.94233965432729 7.03999048745746 4.6881558471924 5.44403069669615 4.46217938414752 4.5058606887965 8.1400832531195 5.77831630888567 6.29268531639648 5.01882609389454 4.10218398202523 7.54816908023806 4.65304966011235 6.44159895001396 4.73039417858898 4.69272716776433 7.72975943185047 4.7850216217993 6.18279563705592 3.48022939644345 4.93492416259475 5.16032146251719 6.89235555351972 5.10090046770084 5.88271018297648 4.69211667131357 3.54399020599517 6.65306672048582 5.53596628838574 5.39862317731028 5.57142520604122 4.518795366669 6.99310303751505 5.17082498909424 4.47420313464366 5.28539919126243 3.09344190010374 7.24202380437749 2.59979625578436 5.82054612293978 3.52086051291967 3.48331719498716 5.9869020429695 4.90306601607033 4.81751233876453 4.63812787101713 3.53428471141661 7.03437332364668 5.39242046336326 4.88411397371592 4.95762359408207 4.54507982488406 6.67383963670521 4.92601858589701 5.98376866039365 4.36196706552631 4.33062328276951 6.99089525917389 4.96961267801057 4.73543827751313 5.23106079901116 3.11793268627682 6.88285811313604 4.70556285380356 4.47316518579083 4.60395042457947 3.52331060492508 7.98270931738162 4.51524207537375 6.15744859823093 4.38010865982772 4.69108534203555 7.36529893827326 5.22349249196712 5.07828732637641 4.79118325637715 5.0692188922283 7.43581902020232 5.70252052491496 5.36971656214073 5.11540096167936 4.00694938209418 7.1527586296479 5.46048263863983 5.78296645345667 5.1258783014473 4.92512649056412 7.83966460463981 4.83940049734725 5.67326257006113 4.81893948317251 4.56514379325141 6.89443097061082 5.63592703294874 5.50079442279076 5.52260773311546 4.70980149317786 6.68380778359363 5.05064865692322 5.35867992297121 5.61079269535644 3.88450556008927 7.39790654042686 5.99913979575795 5.44716421756441 5.29558453718585 3.67968789655313 6.46847541943525 5.82977032421146 5.15874631627885 5.3325877757504 3.7464171855587 7.23359671670347 5.34510199525235 5.57975866002833 5.31377728613701 5.02800192514331 4.2096558391962 6.91368964639503 4.79740084632495 5.20484549552137 4.75695042887499 4.22722388957589 6.36119672377759 6.75554767009865 4.25106194692549 4.9744498255628 2.59979625578436 5.8950561677563 4.23515348862007 4.29879868500247 4.08372120898946 3.93578000728084 6.72540453817589 4.50172976739104 5.35196623417383 3.71122255122726 3.74825229684631 6.11692793885439 4.27335854150532 4.34343362799709 4.83431595987317 4.36733283882087 6.21958660950547 4.29284418572277 4.85553184670136 5.07379876184301 3.78528617484139 6.13673113086461 4.60093869080165 4.44634144264515 3.61072093684214 6.28267858650527 6.66097946168183 4.86367596829459 5.40106969214125 4.33535225676612 4.70945626431312 6.80483709694406 5.16509762681034 5.00813967913544 4.094863701899 3.60798097877415 7.0636318245354 5.03074251981849 4.49925753113387 3.47520283733032 3.99173403407987 6.92729788499564 2.59979625578436 5.46670144013448 4.6828847148228 3.839100201193 5.09952421119945 3.95557659281107 5.6236430001106 4.96996012660828 3.22322736688131 4.11915002610035 2.59979625578436 5.22011355993043 4.00777204911899 5.72440515974775 6.74458094257346 4.84957687518996 4.9484396235858 4.20011875794382 3.65586713919034 8.35571128832065 5.4159613188666 5.45147283072295 4.3750421897848 3.95645175206502 6.03425532764375 4.16102859088473 5.65205194754882 4.34714222171934 3.34182548853577 5.46621930239375 4.6274754108577 5.89708428128704 5.0310489611587 5.31435969230948 6.18053558497657 4.46914565595974 5.28877712308448 3.95552220940788 3.70818606824984 5.32808006308748 2.59979625578436 5.74808279719933 4.02397426135062 4.23798872064255 4.10196273544295 6.7708282188556 4.79856954409879 5.12758321780705 4.60317222226783 3.09477353892355 6.3417626034228 5.16216845715953 4.17644080456929 4.3422564319565 3.39597509573417 5.19505243567724 4.17090098132727 4.87239888197438 5.09818566439816 4.08003153873908 6.16712791518329 4.73641438178592 5.17386773493545 4.41188434840067 3.97993272338895 5.86317955426806 5.48914500089043 5.55547421344439 4.16207225129035 2.59979625578436 7.19960637900452 2.59979625578436 4.94156638187161 4.79587404593374 3.37232711662656 6.31214223070161 4.71385171950449 5.77972419487035 4.63056285499164 4.75905241092011 7.0194853383904 4.41522054464505 5.50533607311051 4.98108160020477 4.51784539348913 6.28914057529023 4.79407118905789 5.05211220512737 3.43229267361625 3.53809143152737 6.63590480210599 5.26510912687693 5.45453837053406 5.23003311768263 5.02203095125669 7.20340402593979 4.98540035714727 5.69768282268921 4.4309529457229 4.90361516483531 6.02574780947599 5.57655581333026 5.50715190701201 4.61892221554033 3.97521768512073 6.84136221808617 5.74478785428703 4.75428903529865 4.10865633591452 5.35291398950716 6.29507687516474 4.21399704024519 5.03946230904895 4.75454482700421 4.46830221173706 6.67764433772067 4.49137317852759 5.61088024143791 5.03206922842288 4.08119865284047 6.69582547677436 5.30242924881644 4.777410855071 4.56448830091478 3.45824826314557 7.06138806241318 5.07458601587362 5.18374802559925 4.91480881284053 4.3742509044403 7.28844688734226 4.56261969712345 4.65979967297433 5.12439661584247 4.1653346190444 6.62395653952362 5.16095339832426 4.81754899393999 5.18085326442883 4.0599222907504 4.12147217415274
Manes.03G001300.v6.1 4.08931129459723 4.12294770149171 3.92021867380748 3.94796231805775 2.59979625578436 3.38078536465957 3.92858594511074 6.09808186114611 4.49227912925741 3.53020872524022 2.59979625578436 3.04561120384308 3.11804907243019 2.59979625578436 2.59979625578436 3.81953854029705 2.59979625578436 2.59979625578436 4.06282315022221 3.89014654444277 4.25497613031465 3.25601641733816 4.40686430337045 3.56007187972487 4.31338314005918 4.3590622695144 3.16295777007222 2.59979625578436 4.03685567412286 2.59979625578436 4.2095518786502 3.2385184270877 4.32268693423703 3.19522409136653 2.59979625578436 3.16878379002956 3.39406740467135 4.25865185387803 3.27237941274458 2.59979625578436 4.30187717688871 3.58930414174586 3.75549922483877 2.59979625578436 2.59979625578436 4.39603948742538 3.14070476119692 3.81420554761704 2.59979625578436 3.26766221655289 3.99885256554192 3.25791388366613 4.19364833639163 3.9394207166569 2.59979625578436 3.76180760438162 2.59979625578436 3.82942853835697 4.34136801772509 2.59979625578436 3.52062149520576 2.59979625578436 4.77648826028955 2.59979625578436 2.59979625578436 4.23651025084941 4.22783267513302 3.88978140955266 3.74141934797666 4.15647047487751 4.03590089450128 4.10305699736415 4.70163981646097 4.68113159220027 2.59979625578436 3.28754744734438 3.74671023303382 4.12948081034605 3.29249169049875 2.59979625578436 3.62413774721054 3.6785121503149 2.59979625578436 2.59979625578436 3.30853211464194 4.93591418478946 3.05429937403947 4.00628018931024 3.1906912113914 3.64232470964442 4.75654633841196 2.59979625578436 4.07870230769258 3.10301656909335 2.59979625578436 3.40126091377021 5.35428070408702 3.19285832138037 4.69747465250764 3.4669581166417 3.91555449463592 5.27002190644598 3.71636582594103 4.29758426824108 2.59979625578436 4.3027775518588 4.26502555843134 3.17721740656458 3.18709662403514 3.12799011821841 3.09842035462182 3.39370563949478 2.59979625578436 4.76670212118042 2.59979625578436 2.59979625578436 4.12926230773131 3.097772256188 6.55170356966669 5.22509417621625 4.27300263405782 4.2264266400351 4.04140054149349 3.96837784396383 3.45713446031507 4.1476088071998 3.86157560799769 3.46370293381128 4.73248058554761 3.53930605846071 3.76867498495514 3.74662764509982 3.0212344291614 6.2691954278113 4.81487174280108 3.2005024480778 3.23404875933684 3.27858906737281 5.41898410795591 3.16073271291655 3.35372006124426 4.25379226952253 3.25041757009826 4.20599003998366 3.46737055924807 3.29604671878417 3.57130530482096 3.05552170562978 4.8716593879854 4.9128248976036 2.59979625578436 3.86044642301347 3.57958220175784 5.01641739504704 4.18006080250649 3.26459823700284 4.06805322863222 3.63242684089408 4.61838619032488 4.46697084868191 4.32608241706572 3.22095379729571 3.51663380570461 4.34387286550974 3.16701331005524 2.59979625578436 2.59979625578436 3.53722900253047 6.05100434830062 3.60579276956614 3.59045007342481 3.65507811070983 3.34034589785326 4.25185322189115 2.59979625578436 2.59979625578436 2.59979625578436 3.32270141304433 4.53457186003769 2.59979625578436 3.40966077442767 4.07418895335344 2.59979625578436 5.19503505953578 3.19004403745022 3.50938787220478 4.38168438001584 3.58961275319945 4.07375190535199 4.04598294528087 3.68435673220072 4.2145754890584 3.50135233378827 3.04160865887499 4.89970474923812 3.78856771514436 3.86328368237572 3.88416189838781 4.62807144601213 5.47254498559617 4.41621985078679 4.08606763700997 3.94823781971666 4.14621795295066 4.89345830223908 3.82542006230712 4.90408312517112 4.19354145702019 3.53544658893668 4.36850661872715 3.19875009976656 3.73044051282305 3.97514622575755 3.08019605297528 3.90705622067467 3.30507518886183 3.10108304697002 3.51907024373083 4.80089919246676 5.01251421412952 4.21040922125271 4.39980636206931 3.15782640238907 3.98768140496578 6.29572652200596 3.70616435065227 2.59979625578436 3.65568174542466 4.72669514704258 6.12100418544589 4.45423644261705 3.25982382466975 3.49674835093757 2.59979625578436 5.76329066934762 4.1987481099324 3.93232793663572 5.04983938155174 4.10898905095763 6.9043944246464 3.5030039551816 4.69419455852561 5.21389190151877 3.53774756331253 4.74927696678681 3.13246240288098 3.17150791081674 5.23369506827684 3.73996799412852 6.68086222101829 3.13619888814257 3.67861131213525 4.83222238471573 3.75285297588585 6.45687986791637 4.01257765335637 2.59979625578436 4.09760074552466 3.14550218000467 6.21649864691775 3.84261796704847 3.81285093634252 4.21171719354337 3.68140363975058 5.61887879878129 3.83110509497982 2.59979625578436 3.85161638597065 3.65185553354328 4.73786676348259 3.573123134579 3.57449242583284 4.68137053848745 3.84748470704583 6.1370329761812 3.41181455865871 3.69189906155576 2.59979625578436 3.79793381884116 3.05198833785288 6.34645381085366 3.9711913968225 2.59979625578436 4.78727966910462 3.41008409776741 4.02104746559703 3.48177099774535 3.43716273481212 4.83884325831687 3.9740515359904 5.15872407048876 4.14046207891568 4.03972684270007 4.01217389169185 3.76073749062112 5.29647945901775 4.83514493949673 3.77282643439476 4.75448782943499 4.30730283440983 6.51796848333014 3.75804226531246 4.05051050385255 3.79594636549562 4.50831136317578 7.25490848224691 3.66435385101226 4.16327889222772 4.07496338303498 4.6790682773392 7.608164395553 4.17659936209072 4.42673320851147 4.11375323641147 3.24569782192461 5.94766754755573 3.60063610421536 3.63892444229326 4.82381209241807 4.23245741815658 5.84419410200926 5.09800322792262 4.78698864070558 4.62453992983073 4.33553935447393 7.75342831587585 3.57079195732032 4.15260224236799 4.96701863914525 3.83707874515466 3.82175856716567 4.51596221078483 2.59979625578436 3.51786239715108 3.71901086273931 7.13130859891541 3.7365249355582 3.9274882546783 4.22470455400088 3.78065242315859 4.76794289731318 5.20192304598811 3.76598655880324 4.02754722630839 3.57990205239251 5.7566650351432 4.03626264186206 4.0319417234535 4.11122769213977 3.6251123192678 4.26094551150411 2.59979625578436 3.3860634446461 3.63688284357859 3.86008212595198 6.48410218031487 3.26884182041456 3.70638602740283 5.2107441559121 3.55151856183859 6.63288292861902 3.5757082350106 2.59979625578436 3.62245939251466 4.09681622747089 5.57465926451831 3.84078515354222 3.71829811035671 3.38416193941179 4.1237901749617 4.46122981210753 3.94463142012142 3.54237083727351 3.4497260527321 3.35883779744775 2.59979625578436 4.6839426921237 3.51825997083232 3.20164312672398 4.89018970141447 3.67152085317009 5.63994707385036 3.5829904785219 4.07714914042396 2.59979625578436 3.13786835974162 2.59979625578436 2.59979625578436 3.07415123844217 4.25194332968425 3.88545825039556 2.59979625578436 2.59979625578436 2.59979625578436 3.54359859920675 5.8462416881157 4.72108656800399 2.96925739016971 2.59979625578436 4.2627139023923 3.27667244084487 4.1780859178021 4.09566998091808 3.24419192203211 4.04962026514787 3.14025367911579 4.37183438362036 3.62008104824315 2.59979625578436 4.9961320471354 2.59979625578436 4.60726066612509 3.33632745006729 3.36995450427097 4.55052264915921 3.69209890104218 4.56263866326803 3.75016086611143 3.76313931055706 4.26496661200365 3.23341689300654 6.30105330389436 3.71156365949856 3.28076458677052 5.83796655779588 3.34037266712788 7.72682674469993 3.2415469443954 3.77590844923635 4.15424656868395 2.59979625578436 6.47488935595155 4.22305024592718 3.56558731861277 4.361950926739 3.85015556044826 4.79188410790108 2.59979625578436 3.43507825794058 5.50434504092677 3.10140652150073 3.39871373980224 3.36314563101168 3.43303792983199 5.71462449881411 3.99010755910696 4.72847712096837 3.44841520843695 5.06987449001038 4.1758757284882 3.26490597460946 4.69159383508199 3.22556948593357 3.38322476864324 5.12002225641317 3.48758109411748 6.06436194139081 3.19467141427376 3.07142817417063 4.79114382170819 4.48693271204573 5.46093294325653 3.53440729344241 3.10730057077166 4.09208430036594 3.43661259381833 5.8196894845571 3.48022939644345 2.59979625578436 5.68795156940827 3.90347240817075 3.34678284603657 4.31299833264546 3.71231098227117 3.15134302408755 3.94776010391612 3.82924657268428 3.56431211964338 3.23307136903005 4.09230239212543 3.58892620692437 3.76222763590683 3.13368629208698 3.37541245998031 3.09344190010374 3.41604772664298 2.59979625578436 3.67936739780813 3.25651977128008 3.11516147797062 3.92228252569921 3.30170228463906 4.53093163962384 2.59979625578436 2.59979625578436 4.13339209765861 3.28610162710445 3.67887954623511 3.95477570401005 2.59979625578436 3.62152517813589 3.40715420382606 6.77739690096257 3.96475469383661 3.63758619848977 3.54267748060448 2.59979625578436 4.59877112699625 2.59979625578436 3.11793268627682 4.67364682292146 3.49823486347591 4.76611016606076 2.59979625578436 2.59979625578436 3.96073882320318 4.03079440494347 5.85146938561743 3.82616644787739 3.56844582822542 4.33787606331821 3.51765059569321 5.80282982393443 3.62112234937258 4.18769220863913 3.70096640207623 4.10888980584432 4.43116626631893 4.75424634558328 3.43317001835428 4.53354132092935 4.03886070185291 4.07610262253957 3.67600796720758 3.88329761094553 4.09154230320106 3.63146421946987 5.67326257006113 4.14215953449024 4.33081415185274 4.38151308295947 3.80860520056819 4.7049385866077 3.66601713775343 3.04131369721671 4.25602663198486 3.48794078037073 3.9937534300386 2.59979625578436 2.59979625578436 3.83844866546774 3.831512005212 4.97456878739725 3.2962608485763 4.56157025870542 3.73083783830194 3.70691085949112 5.93666899603819 3.85036913035679 4.24220979278634 3.21960951687133 3.87406173053551 4.34716778396506 3.41619604011118 4.29456170525929 3.32593040474478 3.44336746541449 3.11225860773288 3.52425320467527 3.20566299976803 3.77941758436022 2.59979625578436 4.74399541057762 4.18718929690631 3.34167827884767 3.20691983770591 4.52164532898442 2.59979625578436 4.4301538204506 4.50829527138142 3.21419104749459 2.59979625578436 2.59979625578436 5.10754040120685 3.31295268164799 3.42230518372925 4.07222534843677 3.42251220363524 5.13603559035115 2.59979625578436 3.52399980726882 3.22155548070353 2.59979625578436 4.56904625217008 2.59979625578436 3.78528617484139 3.94754834690062 3.81388730747409 5.33749521832387 4.51866310473423 3.80382251832949 2.59979625578436 3.13052693773863 4.50353963637714 3.15184207342633 2.59979625578436 3.23035530106182 2.59979625578436 3.73153791628387 3.67953587081363 2.59979625578436 3.49579071812971 2.59979625578436 4.49925753113387 2.59979625578436 2.59979625578436 4.05692426810568 2.59979625578436 3.79868594700344 3.44518071866167 3.11863948399305 4.59427589125696 2.59979625578436 4.67979994923048 2.59979625578436 2.59979625578436 3.97030664993167 2.59979625578436 4.26780138985327 4.00777204911899 2.59979625578436 4.99881263589147 3.72155046908345 4.27552575341503 3.34444953840647 2.59979625578436 4.87964051764886 3.58630416979131 2.59979625578436 3.14201754722178 3.170552578228 4.83071134695812 3.21444532604007 3.76689638944811 3.34910464508202 3.34182548853577 3.71793689083138 2.59979625578436 3.69191241686749 4.33366349290683 3.95102993896212 4.23875623856873 3.06980125949796 4.56722899663299 3.57540737014458 3.25006177786541 3.41695097319566 2.59979625578436 3.3686302546408 2.59979625578436 2.59979625578436 3.15183655154252 4.94210750422065 3.20938411112718 4.72745302732572 3.34267066795857 2.59979625578436 3.47295221299192 3.20273864989596 4.00436784457803 3.50979356917955 2.59979625578436 3.88087147557617 3.05549889512908 3.95092775944155 3.68940288429935 2.59979625578436 4.58940816790069 2.59979625578436 3.98146680984878 2.59979625578436 2.59979625578436 3.74225316698286 4.66564266095352 4.25731352856782 2.59979625578436 2.59979625578436 3.49552710710383 2.59979625578436 4.00843325576256 4.79587404593374 3.14928056722215 4.14780567910108 2.59979625578436 3.99099591425503 3.11619863125283 3.57524302608937 3.21892146666363 3.11489981915957 4.70045264333103 3.12901589028519 3.059035661787 3.52149089330638 3.08978059537946 5.00991970171423 2.59979625578436 3.14781871854752 4.8261813326352 3.88792643337414 4.43984453998522 4.18011297773721 4.56759474315584 4.59414059952078 3.66422052447981 5.09521262269906 4.02069780259256 3.83955901297806 4.39923853806211 3.51759668946461 5.56555074105767 3.50406393511715 3.97521768512073 3.30313529149927 2.59979625578436 3.51041138144057 3.8118110995591 2.59979625578436 3.94360183626229 3.1964791051938 3.94603022704439 2.59979625578436 3.15164342911053 3.77289673976365 2.59979625578436 2.59979625578436 2.59979625578436 2.59979625578436 4.17211971592436 2.59979625578436 3.93199932383111 2.59979625578436 2.59979625578436 4.09256335650883 3.53111261296467 5.69455194691482 3.55423144868542 4.18438239810323 3.57226173833166 2.59979625578436 4.48444922594199 5.00658218445347 3.1167432246131 3.96521401075808 3.42867474697291 6.04842059504177 3.08078529881836 2.59979625578436 3.12790887429037
Manes.03G001400.v6.1 2.59979625578436 2.59979625578436 2.59979625578436 3.33882252641644 2.59979625578436 2.59979625578436 2.59979625578436 2.59979625578436 3.68641773527526 3.53020872524022 2.59979625578436 2.59979625578436 3.11804907243019 2.59979625578436 2.59979625578436 2.59979625578436 2.59979625578436 2.59979625578436 2.59979625578436 2.59979625578436 2.59979625578436 2.59979625578436 2.59979625578436 2.59979625578436 3.14413877371066 2.59979625578436 2.59979625578436 2.59979625578436 3.78836439742839 2.59979625578436 2.59979625578436 2.59979625578436 2.59979625578436 2.59979625578436 2.59979625578436 2.59979625578436 2.59979625578436 2.59979625578436 2.59979625578436 2.59979625578436 2.59979625578436 2.59979625578436 2.59979625578436 3.76574463858324 2.59979625578436 2.59979625578436 2.59979625578436 2.59979625578436 2.59979625578436 2.59979625578436 2.59979625578436 2.59979625578436 2.59979625578436 3.06059267461742 3.30273000440967 2.59979625578436 2.59979625578436 2.59979625578436 2.59979625578436 2.59979625578436 2.59979625578436 2.59979625578436 2.59979625578436 2.59979625578436 2.59979625578436 2.59979625578436 2.59979625578436 2.59979625578436 2.59979625578436 2.59979625578436 2.59979625578436 2.59979625578436 2.59979625578436 2.59979625578436 2.59979625578436 2.59979625578436 2.59979625578436 2.59979625578436 2.59979625578436 2.59979625578436 2.59979625578436 2.59979625578436 2.59979625578436 3.11095649955553 2.59979625578436 2.59979625578436 2.59979625578436 2.59979625578436 2.59979625578436 2.59979625578436 2.59979625578436 2.59979625578436 2.59979625578436 2.59979625578436 2.59979625578436 2.59979625578436 2.59979625578436 2.59979625578436 2.59979625578436 2.59979625578436 2.59979625578436 2.59979625578436 2.59979625578436 3.27304933687551 2.59979625578436 3.32834234306411 2.59979625578436 2.59979625578436 2.59979625578436 2.59979625578436 3.45516001602998 2.59979625578436 2.59979625578436 2.59979625578436 2.59979625578436 2.59979625578436 2.59979625578436 2.59979625578436 2.59979625578436 2.59979625578436 3.286972458873 2.59979625578436 2.59979625578436 2.59979625578436 2.59979625578436 2.59979625578436 2.59979625578436 2.59979625578436 2.59979625578436 2.59979625578436 2.59979625578436 2.59979625578436 2.59979625578436 2.59979625578436 2.59979625578436 3.2005024480778 2.59979625578436 2.59979625578436 2.59979625578436 3.38823800246194 2.59979625578436 2.59979625578436 2.59979625578436 2.59979625578436 2.59979625578436 2.59979625578436 2.59979625578436 2.59979625578436 2.59979625578436 2.59979625578436 2.59979625578436 2.59979625578436 2.59979625578436 3.10037248322062 2.59979625578436 2.59979625578436 2.59979625578436 2.59979625578436 2.59979625578436 2.59979625578436 3.58357647506077 2.59979625578436 2.59979625578436 3.07587858392687 3.5701883979893 2.59979625578436 2.59979625578436 2.59979625578436 2.59979625578436 2.59979625578436 3.59045007342481 2.59979625578436 2.59979625578436 2.59979625578436 2.59979625578436 2.59979625578436 2.59979625578436 3.11361203837832 2.59979625578436 2.59979625578436 2.59979625578436 2.59979625578436 2.59979625578436 2.59979625578436 2.59979625578436 2.59979625578436 2.59979625578436 2.59979625578436 2.59979625578436 2.59979625578436 2.59979625578436 2.59979625578436 2.59979625578436 2.59979625578436 2.59979625578436 3.17241119288935 3.09039111622633 2.59979625578436 2.59979625578436 2.59979625578436 3.69283169022679 3.72825270745898 2.59979625578436 2.59979625578436 3.32619170863699 3.11263355011005 3.0725295882055 2.59979625578436 2.59979625578436 3.20579552351965 3.19875009976656 4.35890466139033 2.59979625578436 2.59979625578436 2.59979625578436 3.00967619553112 2.59979625578436 2.59979625578436 2.59979625578436 3.02576765931864 2.59979625578436 3.07737644082094 2.59979625578436 2.59979625578436 2.59979625578436 3.39145816204378 2.59979625578436 2.59979625578436 2.59979625578436 2.59979625578436 2.59979625578436 2.59979625578436 2.59979625578436 2.59979625578436 2.59979625578436 3.34376290195548 2.59979625578436 2.59979625578436 2.59979625578436 2.59979625578436 3.24358690281098 3.60068947668391 2.59979625578436 2.59979625578436 3.08827779899346 2.59979625578436 3.17150791081674 2.59979625578436 2.59979625578436 3.06159220116022 2.59979625578436 2.59979625578436 2.59979625578436 2.59979625578436 2.59979625578436 2.59979625578436 2.59979625578436 2.59979625578436 2.59979625578436 3.17608306896042 2.59979625578436 2.59979625578436 2.59979625578436 2.59979625578436 2.59979625578436 2.59979625578436 3.06640245947418 2.59979625578436 3.13449354499906 2.59979625578436 3.04165461401528 3.09404548459673 2.59979625578436 2.59979625578436 2.59979625578436 3.07270803269098 2.59979625578436 2.59979625578436 2.59979625578436 2.59979625578436 2.59979625578436 2.59979625578436 3.16701465435691 2.59979625578436 2.59979625578436 2.59979625578436 2.59979625578436 3.43716273481212 2.59979625578436 2.59979625578436 2.59979625578436 3.62078637969324 3.39183450236513 2.59979625578436 2.59979625578436 2.59979625578436 2.59979625578436 3.2892755442546 2.59979625578436 2.59979625578436 2.59979625578436 2.59979625578436 3.27020841900006 2.59979625578436 3.3940982972193 3.20991460941355 2.59979625578436 3.85705474077245 2.59979625578436 2.59979625578436 3.19008785338756 4.63532683073461 3.19774625800259 2.59979625578436 2.59979625578436 3.05910626361496 3.4222802704751 4.04068063587489 2.59979625578436 2.59979625578436 2.59979625578436 2.59979625578436 3.17865863106762 2.59979625578436 2.59979625578436 3.07280994667388 2.59979625578436 3.08857273903009 2.59979625578436 2.59979625578436 2.59979625578436 2.59979625578436 2.59979625578436 2.59979625578436 2.59979625578436 2.59979625578436 2.59979625578436 3.81847511642453 2.59979625578436 3.29403745424245 2.59979625578436 2.59979625578436 3.51261602950284 2.59979625578436 2.59979625578436 3.14307563156158 3.29842715226595 3.5271669967772 2.59979625578436 2.59979625578436 2.59979625578436 2.59979625578436 3.15916706065669 2.59979625578436 2.59979625578436 2.59979625578436 4.81090019525244 2.59979625578436 2.59979625578436 3.38144601411272 3.17372833296139 2.59979625578436 2.59979625578436 2.59979625578436 2.59979625578436 2.59979625578436 3.11937986360436 2.59979625578436 2.59979625578436 2.59979625578436 2.59979625578436 3.12381515159364 3.3738486396907 3.29703488223369 2.59979625578436 2.59979625578436 3.00618426518796 2.59979625578436 2.59979625578436 2.59979625578436 2.59979625578436 3.37434341157556 2.59979625578436 3.7212483429046 2.59979625578436 2.59979625578436 2.59979625578436 2.59979625578436 2.59979625578436 2.59979625578436 2.59979625578436 2.59979625578436 2.59979625578436 2.59979625578436 2.59979625578436 2.59979625578436 2.59979625578436 3.12088499837687 2.59979625578436 2.59979625578436 2.59979625578436 2.59979625578436 2.59979625578436 2.59979625578436 2.59979625578436 2.59979625578436 2.59979625578436 2.59979625578436 3.49033222288615 2.59979625578436 2.59979625578436 2.59979625578436 2.59979625578436 3.75882958048046 2.59979625578436 3.30034534379421 2.59979625578436 3.27550176493931 2.59979625578436 2.59979625578436 2.59979625578436 2.59979625578436 2.59979625578436 2.59979625578436 2.59979625578436 2.59979625578436 2.59979625578436 2.59979625578436 2.59979625578436 2.59979625578436 2.59979625578436 3.04792100866332 3.41065588623846 2.59979625578436 2.59979625578436 2.59979625578436 2.59979625578436 2.59979625578436 3.61601268946692 2.59979625578436 3.10140652150073 2.59979625578436 3.36314563101168 3.61356183406947 2.59979625578436 2.59979625578436 3.2656464759195 2.59979625578436 2.59979625578436 2.59979625578436 2.59979625578436 2.59979625578436 2.59979625578436 2.59979625578436 2.59979625578436 2.59979625578436 2.59979625578436 2.59979625578436 3.07142817417063 2.59979625578436 2.59979625578436 2.59979625578436 2.59979625578436 3.31390949928497 2.59979625578436 2.59979625578436 2.59979625578436 2.59979625578436 3.63807990455992 2.59979625578436 2.59979625578436 2.59979625578436 2.59979625578436 3.5995725395466 4.10071414215578 2.59979625578436 2.59979625578436 2.59979625578436 2.59979625578436 4.09230239212543 2.59979625578436 2.59979625578436 2.59979625578436 2.59979625578436 3.78156554842558 2.59979625578436 2.59979625578436 2.59979625578436 2.59979625578436 2.59979625578436 2.59979625578436 3.30170228463906 3.05152976655718 2.59979625578436 2.59979625578436 2.59979625578436 2.59979625578436 2.59979625578436 2.59979625578436 2.59979625578436 2.59979625578436 2.59979625578436 2.59979625578436 2.59979625578436 3.75421345948229 2.59979625578436 2.59979625578436 3.10694865309437 3.30262648282872 3.6202419437708 2.59979625578436 2.59979625578436 2.59979625578436 3.66037152574658 3.52331060492508 2.59979625578436 2.59979625578436 3.09168813019347 3.22666753937026 3.94615840815916 2.59979625578436 2.59979625578436 2.59979625578436 3.43933261008128 3.91656481713282 2.59979625578436 2.59979625578436 2.59979625578436 2.59979625578436 3.76305104014096 2.59979625578436 2.59979625578436 3.08499272863383 3.14717678469408 3.99734253545325 2.59979625578436 2.59979625578436 2.59979625578436 2.59979625578436 3.20753853820288 2.59979625578436 2.59979625578436 3.33697494199146 3.14192697751166 3.22180690923061 2.59979625578436 3.32869148150303 2.59979625578436 2.59979625578436 3.77863573177652 2.59979625578436 2.59979625578436 3.0284462862932 3.2962608485763 3.2328387430116 2.59979625578436 2.59979625578436 2.59979625578436 3.63105841186316 2.59979625578436 2.59979625578436 2.59979625578436 2.85685819631722 2.59979625578436 3.57613858349178 2.59979625578436 2.59979625578436 2.59979625578436 2.59979625578436 2.59979625578436 3.13901363613911 2.59979625578436 2.59979625578436 2.59979625578436 3.12724282625815 2.59979625578436 2.59979625578436 2.59979625578436 2.59979625578436 2.59979625578436 3.46235777925282 2.59979625578436 2.59979625578436 2.59979625578436 2.59979625578436 2.59979625578436 2.59979625578436 2.59979625578436 2.59979625578436 2.59979625578436 2.59979625578436 2.59979625578436 2.59979625578436 2.59979625578436 3.53953527174762 4.03322107445089 2.59979625578436 2.59979625578436 2.59979625578436 2.59979625578436 2.59979625578436 2.59979625578436 2.59979625578436 2.59979625578436 2.59979625578436 2.59979625578436 2.59979625578436 2.59979625578436 2.59979625578436 2.59979625578436 2.59979625578436 2.59979625578436 2.59979625578436 2.59979625578436 2.59979625578436 2.59979625578436 2.59979625578436 2.59979625578436 2.59979625578436 2.59979625578436 2.59979625578436 2.59979625578436 2.59979625578436 2.59979625578436 2.59979625578436 4.07383590671022 2.59979625578436 2.59979625578436 2.59979625578436 2.59979625578436 2.59979625578436 2.59979625578436 2.59979625578436 2.59979625578436 2.59979625578436 2.59979625578436 2.59979625578436 2.59979625578436 2.59979625578436 2.59979625578436 2.59979625578436 2.59979625578436 2.59979625578436 2.59979625578436 2.59979625578436 2.59979625578436 2.59979625578436 2.59979625578436 3.09747954102011 2.59979625578436 2.59979625578436 2.59979625578436 2.59979625578436 3.1277135856963 3.29609969080235 2.59979625578436 2.59979625578436 2.59979625578436 2.59979625578436 2.59979625578436 2.59979625578436 2.59979625578436 2.59979625578436 2.59979625578436 2.59979625578436 3.03183288177952 2.59979625578436 2.59979625578436 2.59979625578436 2.59979625578436 2.59979625578436 3.51541122184949 2.59979625578436 2.59979625578436 2.59979625578436 3.4515794909386 3.43488083141115 2.59979625578436 2.59979625578436 2.59979625578436 2.59979625578436 2.59979625578436 2.59979625578436 2.59979625578436 3.02276451142146 2.59979625578436 2.59979625578436 2.59979625578436 2.59979625578436 2.59979625578436 2.59979625578436 2.59979625578436 2.59979625578436 2.59979625578436 3.14301693326046 2.59979625578436 2.59979625578436 2.59979625578436 2.59979625578436 2.59979625578436 2.59979625578436 2.59979625578436 2.59979625578436 2.59979625578436 2.59979625578436 2.59979625578436 2.59979625578436 2.59979625578436 2.59979625578436 3.06152639500709 3.22256664660478 4.09991899527981 2.59979625578436 2.59979625578436 2.59979625578436 3.1198917268211 2.59979625578436 2.59979625578436 2.59979625578436 2.59979625578436 2.59979625578436 3.07369795760033 2.59979625578436 2.59979625578436 2.59979625578436 3.54924495500164 2.59979625578436 2.59979625578436 2.59979625578436 2.59979625578436 2.59979625578436 3.37561084007314 2.59979625578436 2.59979625578436 2.59979625578436 2.59979625578436 2.59979625578436 2.59979625578436 2.59979625578436 2.59979625578436 2.59979625578436 2.59979625578436 2.59979625578436 2.59979625578436 2.59979625578436 2.59979625578436 2.59979625578436 2.59979625578436 2.59979625578436 2.59979625578436 2.59979625578436 2.59979625578436 2.59979625578436 2.59979625578436 2.59979625578436 2.59979625578436 2.59979625578436 2.59979625578436
Manes.03G001500.v6.1 5.12461247387325 6.54260640607089 6.61087808891015 8.23549729675145 9.26586386203507 4.41428615810265 8.27993157406548 7.48820249732753 8.73663424436983 6.18888117275466 6.09036953467058 6.85382998542804 7.96109626893885 9.20328009306369 7.31178208570802 5.34496421041085 8.1500002209624 6.94419146448718 7.99409266326025 7.89092257686304 4.50694654740009 5.74267566356164 6.3053029461148 8.63539756016409 7.31722744711293 6.60909312665726 7.48681614202411 7.17608597966434 7.93566394798273 6.57265199642287 6.18888574938589 6.06894400535957 6.5149151616984 7.42753420312581 5.79127730409213 5.51435279798637 6.90886988609283 8.01614607511559 7.03609849321604 5.81555735396245 5.47305191077711 6.51081044449783 5.82282333388282 7.05589920073097 5.56516280318922 4.31353316897254 6.34889738770566 6.46323252535031 8.40737762897506 8.68910929343741 4.56468814990283 6.12923898864955 5.63938667817122 8.25628345941321 5.90566172152966 4.84962633655995 6.15630125783769 6.28368892179674 6.68161771137545 7.64157179026942 4.02226528212128 7.38581314319203 7.82377287040337 7.21661909449412 6.47527762185233 4.44026838554202 7.6751941678915 7.34043803789147 8.03928947176827 7.6938297871077 4.63026672461889 6.35765626400494 5.70727263115804 7.97373720237915 5.95817866039323 5.29522213893672 5.20821277720374 7.30684195478598 7.54803635600052 6.96768663543448 4.46917349746849 6.61664508625864 8.7486957251552 8.35106315974617 6.6412749049377 5.28441567091469 7.56738941289936 6.5831612184335 10.0025005795402 9.11853058593021 4.3452742057186 5.75459583559767 6.48679258162953 7.78509339044397 8.17448736654925 9.25939520313517 5.5194835567952 5.78374247727798 5.49350612170495 6.09958524195751 7.32586285228443 5.11566951207597 7.2652960041104 5.93693814084643 5.12862405186618 7.76831243691355 4.74693382472409 6.86562678917695 7.06138987906198 7.7749075363229 6.61544663788471 4.8929991131804 4.71151306512265 7.76523154322407 6.50626143573854 7.9697439704327 4.90706645468459 7.58026054994375 7.36049149516166 8.88458983462304 6.72353273993304 4.70717873645428 6.59199187347861 7.93135632733563 8.1397981012747 6.85039937578612 4.3351205216289 6.3415163135836 6.50669968172118 7.63187467208295 6.43095393502422 3.9875246848918 6.11735265423958 8.02139671641204 6.1159003933521 6.96407186630958 4.84313677599369 6.1085571361977 7.09952571963211 7.88032951406838 4.53880352454268 4.07462871031075 6.42083273064246 5.91508962854672 8.79531419925898 6.55126437220454 3.95000533915541 5.12338391664577 6.11783770311705 8.1347692994791 7.87926159267736 4.54669478464301 6.10782552400608 6.15620592678667 7.42213983171679 4.68731448629932 5.48041189003607 6.41185316833019 6.57510279700465 6.32244266176506 6.8738254065515 4.12384333744695 5.87670925324999 5.95791250542333 8.43913420969536 8.05298321762936 3.45050421449097 6.34438322684052 2.59979625578436 7.50975954542578 7.33546246913392 4.84005574930628 6.65446745521907 6.41066878148167 6.73519643492048 6.91097387119727 4.04177189388811 5.581335543116 6.57422333914945 2.59979625578436 7.15744995048586 4.414754232705 6.93711066068465 6.74135945564116 9.18509359179736 5.7490105183211 4.14318554364039 7.2752465342392 4.85603942755248 7.80582954400739 5.82563479996915 5.87420097748968 4.32731820256017 5.6706645872522 4.82095731570588 8.12435075243086 6.66746354505773 4.06811801240991 6.11937938221122 6.80884243033667 7.71748667482847 6.57345338136901 4.30388315148822 6.06497517582718 5.61598783123624 7.78259913386198 7.0801931688662 3.96481147298388 5.57464558346102 6.80285574733235 8.8333973127278 7.50117931907927 3.97514622575755 5.75981323979635 6.28443418002607 5.68113834503424 3.58798918021776 3.51907024373083 8.04306320502042 6.7133058998027 7.05811232253385 6.26062431570365 3.38420121746441 6.44970063836986 7.30525968261042 7.79776557874672 7.61217391480916 3.35455894485225 4.72669514704258 6.6513570247818 7.5064928869975 5.01295977934221 3.74610372025746 5.81897995073434 6.10925232602763 8.13675522181872 6.17083950913667 5.00153904621797 6.70170891784433 5.94247969631249 7.61494545023245 7.35518780511463 5.26481232994004 7.26551857610663 7.5762762566789 8.19803095585432 7.13071409066618 3.64297008131791 5.87155712625644 6.3983896940124 7.97172466866398 6.92945978321942 4.83222238471573 7.33020295478677 7.69606147644047 7.33407167419614 5.07827029939679 4.19187887224251 7.67978681363127 7.90313166400801 6.69849083644137 6.28539325290033 2.59979625578436 5.74639722181119 6.77576845146973 7.20843843145617 6.35823786759007 5.3699243622029 8.47095422133091 7.95633221423889 6.1184761030304 5.62817425626503 4.24741158033346 7.70121576391289 6.66589846976045 5.56978387185619 6.12686854755773 6.23259248789457 5.91192299569246 7.01037512488056 7.86296338231449 7.73800919077511 6.98511943933093 5.56006537836947 6.17934608460034 7.63223769815813 8.37246004843381 6.52720446877446 5.21173390017688 6.13409886298762 6.71911688074368 8.19496684374062 7.97063278084115 4.94710347313634 8.2060607080513 7.44157982113422 8.74949713375061 6.2849366751273 4.69610090170259 7.51362146562097 7.23512954305266 7.37549774746255 6.1064198240867 4.94399122072792 7.84308285961802 7.88541848070212 7.09839758825628 6.46251963381669 4.53658622270278 7.44597977899988 8.28294806381624 7.80278944144895 6.17703953051864 4.83767662414104 7.37799522583502 6.45816359926771 7.30967584374271 5.9512357636927 5.64758326847771 6.97633244336452 6.63668558021036 7.40363998793091 5.24255903264768 3.92190034936358 7.82415039771683 6.98753217051887 6.13031301053045 6.5205364270916 5.01733844608192 6.4516071886252 6.08509659531554 8.72619261098104 8.67714131673001 4.76971078940399 5.74480459025016 6.62151723472858 8.77252587283811 6.66827896987872 4.22470455400088 5.31549688030451 5.84366461188225 7.67636224182334 5.73466615395654 3.84804290290565 5.90597773525028 5.25267419680912 8.31226446043966 6.20633875540904 4.11122769213977 4.87738336867391 6.00133475582319 7.34794567744155 5.87180842618795 4.14358576806397 7.05605171043535 6.32985183750417 7.61781889802961 6.5943411400464 5.71449717118364 8.71278066898624 8.35301614821109 9.07887801059674 8.40576825512416 3.90309311893991 4.7366303400911 6.75983732866572 8.11613989281791 6.12540286487514 4.2008260280248 6.47028946934103 7.20926734026356 7.65214600710724 7.55442985465128 5.90383648267822 5.8968989423651 5.50169674764868 6.50211056803976 8.02088785899093 5.71793983796591 3.687134314737 8.40333602182598 8.1835698093681 6.29404158768183 6.8359548152199 4.76531253800039 6.52217123692929 6.94712837427126 8.42033200754689 7.20395090778453 4.31791265464538 6.6686854573199 6.350357264757 7.73867188380008 7.21102239864179 4.89260392446196 8.57131680820797 6.24972174663109 5.07991977052438 6.05869988718745 4.91463968380888 4.19113732327965 7.76485161613704 8.36487544905871 7.65325665712124 4.14137809845067 7.13926333761146 6.77590082338067 8.51563572837318 7.36873388687225 4.9545730326272 6.7700152280726 6.26977363214382 9.52556959727836 7.8050645864001 5.82138217504371 6.81220033985029 6.40916736130696 8.96850609176081 6.0549092005046 5.78755482313381 5.096784705555 7.08781291757128 8.04146665807887 6.55895638961786 4.52323792597628 6.13712131938506 6.50817522737288 4.86565765286465 5.69641520770564 4.88095758852046 8.67017226111876 6.80007106685076 7.44104944758179 6.22482127905747 4.11307438609309 6.99052323979994 5.87499166506198 9.09223867200716 6.69634758076662 5.87482609510237 8.19253166583729 7.91173108497297 6.43285306638969 5.29476711842678 4.11623860520924 6.16788495713653 5.70500740616857 7.83861359583565 6.67236900921845 5.6036186304232 6.7746171535219 6.00471557612521 8.26951766229118 5.58488107800869 5.12002225641317 5.73565057280982 5.9917692075907 7.12843128210499 5.6232101392156 4.30492518656114 5.63686420756178 8.67934070767061 6.14183959267222 5.79233624927792 4.21042511885484 7.13801504085034 7.32776530943623 6.74489505281707 5.75632432544857 7.22135953134991 4.30752072405033 6.75712510284736 7.84082841173214 9.24285023206847 8.40668398157695 4.09452856167016 5.99003058350391 7.64629990428329 7.60963754986826 5.72984360845093 4.73019107509972 6.57582731951261 7.37857382827711 9.17789786824511 7.55638747527468 5.56122379329412 7.27823117401745 6.93837971451826 7.2999302489047 6.31617963404989 6.08770258270448 4.82735990267159 6.40589052054418 7.12200926218941 5.83616602675993 6.05218518583117 6.33745765864143 6.03870581816913 8.4764934811716 9.48348357344587 5.12275269115249 4.66018302340382 6.95495513999486 6.52468109470266 7.33718662610019 5.10028559577209 5.90164138306438 7.57401646225251 8.48806335808054 7.05279246593396 6.87325452901632 7.05793080991446 6.08618198865774 8.44917605895341 6.12621835404701 3.96073882320318 7.15411499774963 7.136013602891 8.0395517147774 8.1705683770217 5.30466570877666 8.10798145814698 8.03146391329134 9.3128397637608 5.79827212586927 4.72733238172745 7.07974622068539 7.30368909108347 8.14672034513827 7.9603292349224 5.18420072457802 7.60257348880097 7.06248131551481 8.49889833950111 7.84031180870774 4.29997707020537 8.34396939742092 5.30369748950542 9.15773080973892 7.69605173068717 4.19101250511164 6.18014123662195 5.96548195583563 7.72809300594274 7.62865967002416 6.55255643626388 7.11994211079469 6.02354003549558 9.70441254203486 8.45455003270784 4.90179699403899 6.80641139912499 5.00001769878446 8.28692812483209 7.2349983001428 4.16300874332527 3.86850354844914 6.00269610256766 9.08225959097634 7.0759681546945 3.94694545506219 5.14856845573006 5.91496181236281 7.56497155024617 7.98177567375474 7.32994318962572 4.80031090241753 7.14690818566771 6.8104252177117 8.10656153914046 6.72816488118662 4.9090476410255 7.13150674519524 5.72011101639493 8.35514033559762 7.72332679198251 6.3714929840092 7.71006157614229 6.82987780060128 7.55963854077248 8.30703066233226 4.2161612464992 7.52622764232217 8.48017322062583 7.20134543634697 6.794219805568 4.69166536321623 7.49206044377727 7.03446799641683 7.84219313150875 7.65197416430867 5.83845989059148 5.64770421130017 8.41378249712398 9.50668286907332 8.25908568430412 4.74782076572402 6.82620412627902 6.92352573338508 8.83584865592376 5.28215978661779 4.93323785282274 8.01806417726665 7.5712806458891 7.78989102762019 7.68434085444106 4.76805073480862 6.01470083162601 6.54512999340402 9.24618923635237 8.13031104150944 6.2862655205298 6.95121590749753 7.02885258465005 7.69736236004566 6.85065391315647 6.3432659847479 6.77708925018124 7.50991670658929 7.35723304207804 7.98246795605725 7.65592411051432 6.66893140674342 6.4329719885776 8.36271600156702 6.33363134001117 9.09924417478659 7.78322309978428 8.0515147509649 7.61170732713066 7.08937430573395 6.06470932424009 7.69474793677934 8.48927353781978 8.37653265532809 6.13299725473247 4.28711904250441 6.46467298845033 7.03247135586579 7.55313759874378 5.82408180517943 5.98447712496864 7.62477227506521 7.52077903357493 7.91839577119203 6.95560449360664 4.70160215994978 7.82973165245729 8.13359738362533 8.60270594297337 9.09835744338793 4.43375905633288 8.79762849655724 7.45330810452804 7.00512452056258 6.37636076301485 5.32808006308748 6.50185653103526 8.10600993902868 8.30080423093411 6.92683019226746 7.06653333051495 5.29483749761246 6.30773132544264 7.97644381955926 7.85547695697742 5.69398149182668 4.27685170672459 7.95608669014501 6.38530557806578 9.08711395222825 7.68897310637514 5.31372157536492 6.18199837566141 6.45835482756696 8.27280021001355 6.5845812095378 4.82089553618266 5.9034032448951 7.67515534305096 9.75210649891726 7.39524775963562 4.05151525200939 5.79637933564166 6.71683463027937 7.91174944046011 6.67805217387276 4.65187316461291 7.66875988261128 6.94650236246182 7.02991114511569 6.0991299087772 4.9112504566025 6.34889130522357 6.03300895156805 7.79663558343561 7.98189834306871 4.17155347244896 7.52159828830172 6.51884289822673 8.57586141962982 5.48392814885295 5.6374661845693 7.3610291996129 7.94549220817052 7.55701799364223 6.87231867988838 4.91649102665063 5.20715608023109 6.12596339224745 6.64522477026677 8.30098121744853 4.48126854675378 7.12511483194586 5.7334435929329 8.68868731494825 8.57845395205965 5.31407876235584 6.2940652516606 6.02488687672872 6.19250018219654 6.74795811487281 3.58508707760162 8.10807906527651 7.15912609396741 8.87709036273193 5.27231049042276 5.07189137794717 7.2051408168911 7.04203251798649 9.59792245722024 6.92310716006556 4.74651325516781 7.62289864141916 5.61088024143791 6.89934398567258 5.67010715440641 5.91408973916374 8.86215067031267 6.89829975095819 8.42021437967822 5.97573352241494 4.30111401224888 6.45191551024134 7.62501401582908 8.73042633209587 6.01441306225123 5.1152217925014 6.30821306688193 7.04387040591686 9.73261191334832 7.78931406428356 3.87019450709065 6.75168571272242 8.00983973024058 7.99688081324267 7.54015662185839 7.03286325472319
Manes.03G001600.v6.1 5.51479970800381 6.59904761816619 5.94482919326331 5.55800083979373 6.49468679903382 4.54151371017192 5.53194143194976 5.92210803641205 6.06274874926654 6.28920485425694 5.25685647097484 6.42287818390186 6.01194288346381 5.86713292023411 6.52340405946772 4.6661074262917 5.41346497174162 6.11852994097138 5.74191609157512 5.98544563144945 4.25497613031465 5.51640800890705 5.77445088972324 6.0111103985615 6.99982418233592 4.96934879529269 5.74240614168037 6.41272846553846 5.30322636384228 5.44298086038179 5.23388325181897 5.45601309334318 5.59426515171822 5.73682024435645 6.40250152448029 4.58275702264039 5.69845576143272 6.14600731299979 5.34824383107674 5.28492375655475 4.63454447226334 5.75876411920417 5.15828496025828 5.84449422187467 6.16917866346611 4.22491347845287 4.81033256712166 5.40012955194335 5.59434715750691 5.42656858919029 4.61397143423375 5.25221678272502 5.08547516921341 5.3409607146348 5.49404348499809 4.52194924810261 5.10091965252782 5.63159617395706 5.40538950498725 5.64805129524658 4.14674280385384 5.26034697208361 5.47726532567805 5.50880681331723 6.76877786798288 4.50127078378882 5.97698229231132 5.83411248592095 6.34410627572588 6.89314779331508 4.41016063936069 5.02653368346857 6.0444418606675 6.4348456154551 5.95817866039323 4.86357103238176 5.03583579443675 5.74997325060634 4.87740182272703 6.42587304931817 4.96000640779084 4.63486588104634 6.00685718917151 5.4455381268029 5.99526073780053 5.09634687910121 5.70218631004186 5.95454841285814 6.73676181561015 5.9848793205825 4.52618719680003 4.7884396433072 5.16193302822232 5.46179700188041 7.0281325268453 6.30083169346606 4.92493383161646 5.37029699662296 4.98386373762752 4.82359285444008 4.79056362142013 4.65137609120117 4.65332254492134 5.32588938150725 2.59979625578436 4.85879935017883 4.70996264714697 5.34856400741356 6.63442534986154 5.19344327971624 6.19092088038001 4.79400773017275 5.26890785874346 6.30049331114874 2.59979625578436 5.45407893192555 4.86475973326605 5.95097299712799 5.53950085224257 5.80502789332096 6.28958448575511 4.8034414638859 4.61481052410876 6.1061974771169 5.33717428636642 4.97341891066273 4.56989291873397 4.84608737413698 6.73921799986439 5.52176130102624 5.76867077783034 5.3019078279796 5.23724967643021 5.49524801121457 2.59979625578436 4.85709757349905 4.77895902605448 4.83841439940733 5.93462923515581 5.54226907884014 4.21860028612283 4.12212473094429 4.9842633991734 4.92278352753972 5.6597624687305 6.59506133204216 3.83935978020948 5.09709928621294 5.6490065134964 2.59979625578436 5.21691530906853 3.97272935185107 5.1913157514126 5.42514222080312 5.94759627255697 4.72557423404504 4.75529956405342 4.62511388769689 5.93759981889576 4.71490156936753 4.77525448793604 4.44987617595313 4.64389617258064 5.34083619434222 5.41225170117536 5.40453536368314 4.559693455727 4.91275830355912 6.05100434830062 5.18721685197419 5.72914674717669 4.35781270588602 5.04670477852083 5.48648616285956 5.64531551061265 5.16387975668221 3.16417745732558 4.57226873130618 5.79951248380987 2.59979625578436 7.72100710852222 4.45636506195354 5.68298065016209 5.87965276864922 5.71650674156886 6.12329882328008 4.45170263857899 6.08661487854224 6.15173351117638 6.048198853652 7.56993437285015 5.29492762825194 3.99373237159987 5.41881600581403 5.51808265450258 4.42932126116628 4.44357922460621 3.52246435195984 5.32812195189895 5.9230259350738 5.16656377922022 5.76469060940964 4.04826925530246 6.61977333415005 6.15482558437296 5.91366742036766 5.81060937279091 3.82921676435143 5.83354585954211 5.76342846649266 5.56640891430587 4.72263880334412 3.97514622575755 4.90157238895346 5.04038429458531 5.34976404273843 5.76355615828542 4.06296943117753 5.19878403319461 5.89276173219383 4.87237022351815 6.8627974415266 3.69624764149184 5.11621642907885 5.79200921117826 4.97942943273138 5.64581297609337 2.59979625578436 2.59979625578436 5.87070826179426 5.80008716439634 4.88768851608344 3.49674835093757 4.33189465512214 5.42598168057851 5.59834221456149 6.14574684423445 4.84520234234722 5.12639871711835 6.06395405931307 6.18954141971346 6.83333591523042 5.42951530558604 5.40737213262374 5.34658126589735 4.99394516064748 6.09787186954787 4.24931690591764 4.78329116618097 5.09711897866224 5.98306864674864 8.12656604537574 5.06979792306925 5.76334776206318 5.53465674409184 5.2744856624618 6.32025749464405 4.4363223804448 5.53734634030216 5.02501335280427 5.17890873704949 5.92114834897954 4.53086956876037 5.39889989309786 5.87541176129166 5.46348132713548 5.67421937099946 4.15672155169245 4.58939208014102 5.21056036120013 5.71943942881015 6.90190277355287 5.51268947011765 4.95600584493021 6.01160034137036 5.8114939206066 7.46310601421963 2.59979625578436 2.59979625578436 5.1074811612456 5.60846259848267 5.6974309530523 4.85232738190344 4.24500758352783 5.3809201810649 6.09649702116992 4.80463823410543 5.3693848247658 3.80018150959644 5.44498726502011 5.41909440309451 4.90129102960839 4.9351782932702 3.61762036583983 4.40298978321171 5.41783333512333 6.11151918720301 5.40257385970579 4.50308666897805 4.41978891372469 5.56316543017221 5.1967781629087 7.4798883367045 3.92832661123559 4.68782954177222 5.57491816864338 4.37219797012337 7.30369126354162 4.45729826722604 4.73042120682307 4.82379548219333 5.60475017115792 6.48146142097284 4.94367145120753 4.93992216853494 5.24018460113386 4.9133423097387 6.18798297892447 4.13133160168577 5.00312985724685 5.21930452214256 4.67817418399938 6.40741973186221 3.92190034936358 5.13277286844519 5.61028054649736 4.8029730067434 6.03685084902776 4.54791539867778 5.11937917922949 5.34907997913568 4.83255285312567 2.59979625578436 3.71526741289055 4.6654397252067 4.90568086139836 5.09427882461098 5.7205017698871 3.6587341302309 4.72670099217931 5.55093491016374 2.59979625578436 5.24473898123368 3.84804290290565 4.92082762114327 4.81857396468041 5.09776701784059 5.84542429938417 4.65748233052916 4.50038528162081 5.1991944910678 5.61301020371543 5.41402948813477 3.63688284357859 4.54617360444604 5.63199011329508 2.59979625578436 5.24772435870975 5.13729820327873 4.65858256269737 5.18541513460921 6.03535765690931 6.29396368359655 3.90309311893991 4.7978051893224 5.91046163424134 4.94492430426351 5.7640110905865 4.02649970206043 4.55726130322989 5.14279452752236 4.99995845292936 4.97782993804932 5.27059342753425 5.0593615218707 5.41134638765971 5.83272428051583 4.87243389927479 5.76184567369852 4.2955515528921 6.02156178136469 6.02791846478134 5.42520023435251 4.45993186670992 4.09741551169217 6.0195572158316 6.65841799755641 5.78563484411676 6.49840320985438 4.38043874977876 5.13212335087271 2.59979625578436 5.62931864295038 5.98784590099395 4.01045299094412 5.09033260165601 6.33094102473603 5.8238990724443 6.69949416614157 4.45994324232863 5.60715950506966 5.8062440212748 5.20025839043488 4.33172291751663 4.22628114414909 4.60814931306917 5.62489491819378 4.73016446927028 4.53972037080022 4.08190326832233 5.48027280998018 5.85807744836938 5.59997003430286 5.78375021172511 5.03999994629686 4.61295508175536 5.19049729913881 5.49720730473124 5.88078240420128 4.55038216085847 5.6265308634635 5.59582452109774 6.17234804667272 6.51603945587622 4.35177877855486 4.84843917579906 5.62651205184756 4.95704168525911 4.96184387829965 4.4085114497395 4.99554342422685 5.60024135131295 5.48293370440405 7.07454187114568 3.58226589904918 5.25928362033564 5.87499166506198 6.46513684661896 5.17719065256022 3.53217560437302 4.87672026447415 5.08424729875048 5.34882944341889 6.26931796058218 4.47308998481192 4.78166388305991 5.41988963819127 5.48419947222614 4.79268532281215 3.64546236757875 4.38217694802055 4.72990959991062 4.541624938054 5.88589501586151 4.06152418492999 3.73460818262302 5.81339237590267 5.94732774720956 6.38516723899386 4.46409154789629 5.4775367249338 5.84767314231856 5.70003298579443 7.29141341044747 3.25910669545783 3.89736573842457 5.48767613318807 5.48150280191573 6.29499474985566 6.01691891130955 3.90347240817075 4.68073128873595 4.91198674352648 5.37626363973282 5.06377589075699 4.28402504723521 5.08023840504794 7.45125437496909 5.69401133637287 6.28722995079391 4.7856331500858 4.80828884730454 6.58059211532604 5.17935047041515 5.89542122720876 4.17477670351442 2.59979625578436 5.70911666610582 5.38951644708693 5.26807346091733 5.15651895355707 4.93935857156845 6.20837453314027 4.68875171605704 3.36713490980945 6.09852501655626 4.27105551428176 5.9368451420735 5.24792975615174 4.02344476662737 4.90273180478721 5.40715949929042 4.78157703927508 4.65985411664045 4.61723913330753 3.80360243730964 4.74664085139489 5.4021085422583 5.23106079901116 4.2380593501779 4.84847800351542 5.10976588634192 5.32805396500943 4.93664524084448 5.71547587329605 3.5792875926982 4.95104611552243 5.71964924138451 5.56652728847367 5.5922457570621 4.33787606331821 4.96571203965653 5.30859281875666 5.65696420382694 6.09583741477023 4.1233712823784 4.41196706408433 5.62343640902555 4.36958687822813 4.37513677180065 4.33016117666378 5.29472874333152 5.93920369680472 6.31592359123264 6.41724907849707 3.97086621637858 4.99992494725315 5.07365174917435 4.14215953449024 4.87946895761204 3.82719265264537 5.36826851318977 5.90777195062883 5.57686489068494 5.51258213241426 4.84066395302194 5.67006934094627 5.41255411981627 5.72635049440215 6.6296104806386 5.31097958012828 4.85011030237057 5.00001769878446 5.47333540954648 6.07298217430821 5.00685864880387 5.4796441815996 5.8908746144659 5.55114921681258 5.7858383363415 4.52521946497737 5.56999347210844 6.09011411488962 5.87477166936412 6.28508959790335 4.11450019802921 4.39498629146805 4.71035925016517 5.58674503808282 6.70027743762088 7.02315069102003 3.74577657031403 4.74399541057762 5.39981505825987 5.86280119123995 4.93220974711209 4.39542534691578 5.28134427805285 5.69162912332776 5.15334595748281 5.48502594512871 4.49509867947241 5.07996564732572 6.01325541616435 5.26216569655401 6.46978550165739 4.07222534843677 5.64007787251255 5.25489912306453 5.44435158063328 5.56633278281737 5.18058693207289 5.56741439479664 5.84670138785149 6.10586663709534 4.81418458684619 5.07819381524618 5.26619435147002 5.27693284972004 5.60202307314027 4.25936722054814 4.56428816986309 5.06289329553747 5.32163866180247 5.88562630969864 6.30467948989805 4.55476413553005 5.46055864734839 5.72911726201928 4.83921642415166 4.61451315910057 4.65240891376462 5.70586622409293 6.1860312996353 4.37190723185701 5.18436405998798 5.29350071815812 2.59979625578436 5.94378384350888 6.57389420347308 4.86239744878451 5.78184320480032 4.95885538322813 4.18137640787961 5.67382897555681 5.72296350141404 5.63514937319119 2.59979625578436 6.54154662317325 6.16148594886486 4.98574003949392 4.80695326781808 4.91516928433678 5.06442248541348 5.85101477511383 6.5161290681009 2.59979625578436 6.11989533600659 5.77481682090605 6.12197508485823 5.58144787702467 5.18787995393214 5.28951179013997 5.40497161108629 5.71137042555762 6.62403065371729 4.78838956330999 5.57400427873637 6.21503952409907 5.77731742906273 6.78695568119955 4.81896002349975 5.0769755753695 5.86491318811238 5.47281823068324 6.50188669740761 4.34345226493752 2.59979625578436 6.45123768068303 6.16267342325827 7.36819828459189 5.56332639007477 5.0203920245144 5.52123833949232 5.61416321680788 5.56983523559988 6.06742856010274 4.27685170672459 4.97105343269198 5.2044673282887 5.83753932416939 5.18432384166254 4.97092624740695 5.50679990342841 5.77208519785813 5.40722870250287 6.52011207113006 5.1231561326234 5.54946007661739 5.08905224450222 6.5453286457599 6.53820428678096 4.34531704021384 5.88548170279638 6.1692252499833 5.82582987595324 6.67805217387276 4.49564968957774 2.59979625578436 6.80536660061692 5.50035941480492 5.52476474102448 5.0333482112351 5.93046955304012 5.38128860284288 5.75039213412769 6.80194168113971 5.2176351705397 5.80699727856666 6.62622058494077 6.04463592596182 6.18876340838466 5.01419746661709 4.79407118905789 5.38245742386121 5.47575514284333 4.73778274639387 6.11840839504718 5.20715608023109 6.41940768715815 5.87118656197531 4.20932291959874 4.28994300362107 4.45668542427955 5.69768282268921 6.25077169042621 6.44115099825952 4.84338711233038 5.67682613116799 5.13272147142941 5.73507758014029 6.32744850393204 4.36663517684722 4.92525820928777 6.02752039633394 6.19599799266709 6.08700675438921 4.68744540686648 5.34593259264867 5.7213121247896 6.2586656358083 5.94972044435485 4.42062776523933 5.70034056238769 2.59979625578436 5.98307370042159 6.97418783256218 4.27022717714372 5.14806009476485 4.95642959355348 5.17790351944692 6.72409829489862 4.95552703666799 5.78245358027934 5.41979465762877 6.20024512232849 7.80933972157847 4.3453188542655 4.85956016612881 5.43274089699216 6.87822173113854 5.87526720180259 3.76537906969091 6.06837619025378 5.38764193696577 6.67545625489611 5.519253593745 4.6202321934558
Manes.03G001700.v6.1 2.59979625578436 2.59979625578436 3.20665085371097 3.12519089239347 2.59979625578436 3.38078536465957 2.59979625578436 3.11445218865464 2.59979625578436 2.59979625578436 2.59979625578436 2.59979625578436 2.59979625578436 2.59979625578436 2.59979625578436 2.59979625578436 2.59979625578436 2.59979625578436 2.59979625578436 2.59979625578436 2.59979625578436 3.71802382302551 2.59979625578436 3.21375796249481 2.59979625578436 2.59979625578436 3.56341288661491 2.59979625578436 2.59979625578436 2.59979625578436 2.59979625578436 2.59979625578436 2.59979625578436 2.59979625578436 2.59979625578436 2.59979625578436 2.59979625578436 2.59979625578436 2.59979625578436 3.15137780479602 2.59979625578436 3.04922317902088 2.59979625578436 2.59979625578436 2.59979625578436 2.59979625578436 3.36040517360207 3.1556293923897 2.59979625578436 3.26766221655289 2.59979625578436 2.59979625578436 2.59979625578436 2.59979625578436 2.59979625578436 2.59979625578436 2.59979625578436 2.59979625578436 2.59979625578436 2.59979625578436 2.59979625578436 2.59979625578436 2.59979625578436 2.59979625578436 3.15500955286225 2.59979625578436 3.16805095130771 3.19194094230314 3.33289544367448 2.59979625578436 2.59979625578436 2.59979625578436 2.59979625578436 2.59979625578436 2.59979625578436 2.59979625578436 2.59979625578436 2.59979625578436 3.57044147755019 2.59979625578436 2.59979625578436 2.59979625578436 2.59979625578436 2.59979625578436 2.59979625578436 3.22543616017794 3.05429937403947 2.59979625578436 3.42980673317229 2.59979625578436 2.59979625578436 2.59979625578436 3.11194123837751 3.10301656909335 2.59979625578436 2.59979625578436 3.00717831127145 3.19285832138037 2.59979625578436 2.59979625578436 2.59979625578436 2.59979625578436 3.10904969198695 2.59979625578436 2.59979625578436 2.59979625578436 3.25897070105676 3.00944776328652 3.01650372679633 2.59979625578436 2.59979625578436 3.16467000805317 2.59979625578436 2.59979625578436 2.59979625578436 2.59979625578436 3.34666675568901 2.59979625578436 2.59979625578436 2.59979625578436 4.1508572239531 2.59979625578436 2.59979625578436 2.59979625578436 2.59979625578436 2.59979625578436 2.59979625578436 2.59979625578436 2.59979625578436 2.59979625578436 2.59979625578436 2.59979625578436 2.59979625578436 2.59979625578436 2.59979625578436 3.2005024480778 2.59979625578436 2.59979625578436 3.32763914543774 3.16073271291655 3.35372006124426 3.30557079643847 3.06178703260991 2.59979625578436 2.59979625578436 2.59979625578436 2.59979625578436 2.59979625578436 2.59979625578436 2.59979625578436 3.41833297366157 3.17781093920006 2.59979625578436 2.59979625578436 2.59979625578436 3.07194257290571 3.13846362547094 2.59979625578436 2.59979625578436 2.59979625578436 2.59979625578436 2.59979625578436 2.59979625578436 2.59979625578436 2.59979625578436 3.12023197235027 2.59979625578436 3.26838519696305 2.59979625578436 2.59979625578436 2.59979625578436 2.59979625578436 2.59979625578436 2.59979625578436 2.59979625578436 3.06457845309048 2.59979625578436 2.59979625578436 2.59979625578436 2.59979625578436 3.30341058845383 2.59979625578436 3.02883382542909 2.59979625578436 3.32024232022317 2.59979625578436 2.59979625578436 3.23306554339514 2.59979625578436 3.03334130892695 2.59979625578436 2.59979625578436 2.59979625578436 2.59979625578436 2.95967134658604 3.29885691157333 2.59979625578436 3.13848911460483 3.32529133428012 2.59979625578436 3.0979139950087 3.32419446547007 2.59979625578436 3.90410977139619 2.59979625578436 2.59979625578436 2.59979625578436 2.59979625578436 3.0737295239543 2.59979625578436 3.19875009976656 2.59979625578436 3.17888988534499 3.27611731718091 2.59979625578436 3.41156478748641 3.69953468483178 3.1364641154621 2.59979625578436 3.4427930809436 2.59979625578436 2.59979625578436 2.59979625578436 2.59979625578436 2.59979625578436 2.59979625578436 2.59979625578436 3.35455894485225 2.59979625578436 2.59979625578436 3.55094492364278 2.59979625578436 2.59979625578436 2.59979625578436 3.35832488643014 3.50611797315604 2.59979625578436 3.76994895807987 3.43218861185877 2.59979625578436 3.5030039551816 3.74827886475334 2.59979625578436 3.53774756331253 3.08827779899346 3.51236062960917 3.72219487660684 3.45753213759342 3.12024369940562 2.59979625578436 3.51862563651096 3.23218886600296 3.17623298287933 2.59979625578436 3.18614183435273 4.36196945155378 2.59979625578436 2.59979625578436 4.24514586755204 3.17608306896042 3.23544690453558 3.15498124947046 3.43655961124501 3.59084932441133 3.07878727232066 3.92356711866944 3.25686325425202 3.40605524568637 3.97044904326303 3.53813335035016 3.04165461401528 3.95429187897232 3.53558850487832 2.59979625578436 2.59979625578436 3.41181455865871 3.38102029954925 2.59979625578436 2.59979625578436 2.59979625578436 3.09920040061693 3.13480110438984 2.59979625578436 2.59979625578436 4.32999551397278 2.59979625578436 2.59979625578436 2.59979625578436 3.46047366396977 3.53456210212037 2.59979625578436 3.3970748603418 2.59979625578436 3.43641674032279 3.13011628474653 3.03747957287136 2.59979625578436 2.59979625578436 3.6017145150622 2.59979625578436 2.59979625578436 2.59979625578436 2.59979625578436 2.59979625578436 3.16495280147876 2.59979625578436 3.14105343535606 2.59979625578436 2.59979625578436 2.59979625578436 2.59979625578436 3.1486359026078 3.32957983186862 2.59979625578436 2.59979625578436 2.59979625578436 3.4222802704751 2.59979625578436 2.59979625578436 2.59979625578436 3.19446987617811 2.59979625578436 3.17865863106762 3.11444189945037 3.08982373625139 2.59979625578436 2.59979625578436 3.56398633747989 3.44479857084641 2.59979625578436 2.59979625578436 2.59979625578436 2.59979625578436 3.25434752792638 2.59979625578436 2.59979625578436 2.59979625578436 4.02619953082338 2.59979625578436 2.59979625578436 3.36241783843061 2.59979625578436 3.13261469345293 2.59979625578436 2.59979625578436 2.59979625578436 3.87745892664078 3.5271669967772 2.59979625578436 2.59979625578436 2.59979625578436 2.59979625578436 3.3860634446461 3.20704156102309 2.59979625578436 2.59979625578436 4.28787025288968 3.06075262526231 3.15022104454705 2.59979625578436 2.59979625578436 2.59979625578436 3.22380152582246 2.59979625578436 3.45536050003636 2.59979625578436 2.59979625578436 2.59979625578436 2.59979625578436 2.59979625578436 3.21036400817574 3.74748651209472 3.15037536408807 2.59979625578436 2.59979625578436 3.54526090085019 3.00618426518796 2.59979625578436 3.02689750774351 3.09522200693535 2.59979625578436 2.59979625578436 2.59979625578436 3.11136320296335 2.59979625578436 2.9813665940389 3.19947538049542 2.59979625578436 3.26768129077464 3.12273955512324 3.52342389776374 2.59979625578436 3.03367268315916 2.59979625578436 2.59979625578436 2.59979625578436 2.59979625578436 3.68541532571194 2.59979625578436 3.25797369082606 3.08059389465736 2.59979625578436 2.59979625578436 2.59979625578436 2.59979625578436 3.14025367911579 2.59979625578436 2.59979625578436 2.59979625578436 2.59979625578436 2.59979625578436 2.59979625578436 2.59979625578436 3.04794204847268 3.52428154965526 2.59979625578436 2.59979625578436 2.59979625578436 3.6456884204348 2.59979625578436 2.59979625578436 3.13708430358419 2.59979625578436 2.59979625578436 3.04948717202689 2.59979625578436 2.59979625578436 2.59979625578436 2.59979625578436 2.59979625578436 2.59979625578436 2.59979625578436 3.81823602020398 2.59979625578436 2.59979625578436 2.59979625578436 2.59979625578436 3.55185685715032 2.59979625578436 2.59979625578436 2.59979625578436 2.59979625578436 3.36314563101168 2.59979625578436 2.59979625578436 3.31482471666852 2.59979625578436 3.20412094079488 2.59979625578436 2.59979625578436 3.07216302101005 2.59979625578436 2.59979625578436 3.38322476864324 2.59979625578436 2.59979625578436 2.59979625578436 3.43532346854083 3.07142817417063 3.62110143186392 3.65809315207231 3.23993430627071 3.19701343765189 2.59979625578436 3.0680091370017 3.76773731068646 3.1089290264677 3.72538479952717 3.53231847300873 2.59979625578436 2.59979625578436 2.59979625578436 2.59979625578436 3.46981407879668 2.59979625578436 3.09151528685361 3.04596543434785 2.59979625578436 3.04937180421191 3.538429025029 2.59979625578436 2.59979625578436 2.59979625578436 3.15150067151979 2.59979625578436 2.59979625578436 2.59979625578436 2.59979625578436 2.59979625578436 2.59979625578436 2.59979625578436 3.09854109867356 2.59979625578436 3.13327665589051 4.08602949628016 2.59979625578436 3.08735284545691 2.59979625578436 2.59979625578436 2.59979625578436 2.59979625578436 2.59979625578436 3.33126977399767 2.59979625578436 4.11907918817873 2.59979625578436 3.44589270512451 2.59979625578436 2.59979625578436 2.59979625578436 3.11486485550114 3.12404357264528 2.59979625578436 2.59979625578436 3.35802627900853 2.59979625578436 2.59979625578436 2.59979625578436 3.47961913918967 2.59979625578436 2.59979625578436 3.13561726277176 2.59979625578436 3.1975645660093 4.10446780070054 2.59979625578436 2.59979625578436 3.21395286454123 3.30442840010922 3.19311762549978 3.28720428082605 3.70599166775626 3.28280950206751 3.14717678469408 3.18881389019315 3.48594374074918 3.4978365852273 2.59979625578436 2.59979625578436 3.92205209737917 3.48037588270895 2.59979625578436 3.12386348523869 3.14192697751166 3.66140025771279 3.17879938663296 3.11791344840348 2.59979625578436 4.18046583791539 3.35753510202584 2.59979625578436 2.59979625578436 2.59979625578436 2.59979625578436 2.59979625578436 2.59979625578436 3.43372965785074 3.00173983477685 2.59979625578436 3.54390746209038 3.21960951687133 3.65097381201179 3.17161461745536 3.0753039300318 2.59979625578436 2.59979625578436 2.59979625578436 2.59979625578436 2.59979625578436 3.20566299976803 3.35805347339294 3.1839706467237 2.59979625578436 2.59979625578436 3.50360441488598 2.59979625578436 3.14894040553398 2.59979625578436 2.59979625578436 2.59979625578436 3.64876012622529 3.23796702278507 2.59979625578436 2.59979625578436 2.59979625578436 3.60066604531036 2.59979625578436 3.18542993688362 3.04710913781508 4.00751307854826 3.25879465846468 2.59979625578436 2.59979625578436 3.12826845074903 3.74119070843721 3.20491354779203 2.59979625578436 3.31429537738927 2.59979625578436 2.59979625578436 3.15066378465705 3.45273288614406 2.59979625578436 3.34656235891387 3.54482528760931 2.59979625578436 2.59979625578436 2.59979625578436 2.59979625578436 2.59979625578436 3.60798097877415 2.59979625578436 2.59979625578436 3.05399940778521 3.47520283733032 2.59979625578436 3.80537004000326 2.59979625578436 2.59979625578436 3.20178576582288 2.59979625578436 2.59979625578436 2.59979625578436 2.59979625578436 2.59979625578436 2.59979625578436 2.59979625578436 2.59979625578436 2.59979625578436 2.59979625578436 2.59979625578436 3.39912989984874 2.59979625578436 2.59979625578436 4.04455789294339 3.97552786464507 2.59979625578436 2.59979625578436 4.40711821045092 3.36223058634014 2.59979625578436 3.92757747102017 3.46270972026923 2.59979625578436 2.59979625578436 2.59979625578436 2.59979625578436 2.59979625578436 3.09747954102011 2.59979625578436 2.59979625578436 3.50863035512316 2.59979625578436 3.1277135856963 2.59979625578436 3.25006177786541 2.59979625578436 2.59979625578436 3.902554382221 2.59979625578436 2.59979625578436 2.59979625578436 3.3444210447866 2.59979625578436 2.59979625578436 3.20854780368858 3.57588939803243 2.59979625578436 3.20273864989596 2.59979625578436 3.13093185640013 3.25257180805638 2.59979625578436 2.59979625578436 2.59979625578436 3.4515794909386 3.28474754635573 3.32979506903342 3.38404745483947 3.18171305316302 3.37964665561139 2.59979625578436 2.59979625578436 2.59979625578436 2.59979625578436 3.14315768447763 2.59979625578436 2.59979625578436 2.59979625578436 2.59979625578436 2.59979625578436 2.59979625578436 3.2568317893317 2.59979625578436 2.59979625578436 3.8335430440529 2.59979625578436 2.59979625578436 3.48287750794055 2.59979625578436 3.12901589028519 2.59979625578436 2.59979625578436 2.59979625578436 3.15933867912396 2.59979625578436 2.59979625578436 2.59979625578436 2.59979625578436 3.2500535295445 3.81847259237865 2.59979625578436 2.59979625578436 3.2235071789958 2.59979625578436 3.49126360448332 3.39802017770579 3.37365795353155 2.59979625578436 3.15933397875847 2.59979625578436 2.59979625578436 3.30313529149927 2.59979625578436 2.59979625578436 2.59979625578436 3.45040100491848 2.59979625578436 2.59979625578436 3.12439282256448 3.68674262044617 2.59979625578436 3.3537310595367 3.0410586930376 2.59979625578436 3.61108609015459 3.479467134794 2.59979625578436 2.59979625578436 2.59979625578436 3.20730882339491 3.7236190172748 2.59979625578436 2.59979625578436 3.06320104111917 2.59979625578436 2.59979625578436 2.59979625578436 2.59979625578436 3.0292052725966 3.53635640865754 3.61796802068616 2.59979625578436 2.59979625578436 2.59979625578436 3.42544384608713 2.59979625578436 3.12790887429037
Manes.03G001800.v6.1 5.72484159395232 4.87749585337859 4.48938581493845 6.13192495113345 5.32838525860435 6.59074657541308 6.44451797859681 5.78445077948162 5.83641291059384 5.1656712379421 4.88410264477067 4.69345330561032 5.01510144220092 5.69762393728971 4.80019906932368 6.93266381549775 6.85863769778507 7.09307852571351 5.74191609157512 4.15669568736146 6.57161962779485 6.95551738143277 5.42285291274388 5.58917659878618 4.62076329833568 5.2225706324185 6.6394041039755 6.46767429044989 6.09102105583507 4.90195430693473 5.80925801674118 6.47583998191419 5.65205516038201 6.57781241139721 5.00265054009601 6.59629699252455 6.96447982607316 5.44894275840135 4.18178306660985 5.76828087830231 6.34807163035806 7.11039263029906 5.56206345206851 6.91276000341942 4.7347230250455 6.67959728915067 6.18654183800519 5.9456355624389 4.83128654064695 5.55611884497258 6.06678496421144 6.80616838845569 4.89273870718058 5.89558186185084 5.4453482285971 6.50091440513258 6.6462436514719 5.74224837998772 5.7145097619235 4.85497279496148 3.88167187948534 5.55440001652857 4.13680311152607 5.50880681331723 3.15500955286225 4.66831601009732 4.90454774928276 4.82973749913349 6.11198987698714 5.06486444972213 5.49156283174372 6.49751694877345 4.75056757358527 4.68113159220027 5.69841527937453 6.62635885850922 6.37042515053837 5.6445958855095 5.55321635727435 4.39941272178548 4.12548358498649 7.03737226783457 4.47188748511223 6.50661707327662 4.99402501240626 4.87785883965807 5.48111941261262 4.56432678298201 5.09818483064555 4.85996017511739 5.45346512952281 7.22173255456944 5.85318440531378 6.12330200782046 2.59979625578436 5.09081597437907 4.15790766847078 6.01209239570228 4.59767663755095 6.0004951411456 6.03516049520926 6.26937865781176 6.50928034990895 4.82279525910758 7.03778237732441 5.55053770960369 5.54687499138967 6.12223462461232 5.64659223114266 4.45638386098243 5.31186810484346 5.26548678128615 6.0387246050576 3.75675057185501 2.59979625578436 5.70343134865592 5.79402442124267 5.95097299712799 6.55170356966669 6.21438414053417 5.92054375285507 6.10705819789275 6.01962215406074 4.11704435217266 5.70608373342122 5.99960133425437 5.7618637962919 6.72565140782925 5.88333029736668 6.44547642431678 5.90280849315448 6.173206255577 5.49742969210282 5.89199889436337 7.23364547843384 5.84125883158129 6.64186969659362 6.27164853538567 6.57383138169719 7.08968298379925 6.41549650926438 7.20974700670611 6.59070418487168 5.46026957970906 4.26689568022597 4.2932593575315 6.81573465343932 6.43832753597097 5.61010896586253 6.46902882030237 5.4033494871589 6.14515442958635 6.21115443903521 5.54600160852616 6.94537516900943 6.39921172457172 5.33201104372392 6.29697666346587 5.67862633489411 6.51947998473268 6.15337844321406 6.86791790964977 6.42561072389904 5.0440888585596 6.28719161032443 5.89122919505678 6.88413961160629 6.24643800086129 6.92228915010659 4.83188068850985 4.67512102575425 5.70339286593694 5.95755702631768 5.40096106909245 4.82063226358474 5.05442107645505 5.46526600084324 6.7567922033431 5.15652411680857 2.59979625578436 4.40420235071395 5.91657650173882 6.46596478118211 5.924075927125 6.36033681832978 5.58150216565347 6.55001592433136 6.28759849747952 3.88918146347709 5.9214260037417 3.68435673220072 4.93410344114234 7.04074926697159 6.52263144651079 5.67858715887146 6.50105798233928 6.59509758476976 7.61302649209154 7.72491692788024 5.75702881124973 6.98210287732123 6.4624295529021 7.58648737572037 7.98248537429565 5.83277900914679 6.51497657838616 6.36816195687468 8.07210168116395 7.64909147733393 5.79232034364956 6.65527753933615 6.69270327703448 8.10487232814394 6.86146871362031 6.70197396991174 6.43589117070078 6.03408823415617 6.94235244637588 5.75804160776532 6.86639076701368 6.37249174011771 6.05621764125005 7.29446828777582 7.09398898248005 7.05024276618429 6.30446307579298 6.88480583419746 8.20680478972679 6.73099770965066 6.06483929636451 7.05082336627684 6.62790475714826 7.31733625484512 6.62791594822199 6.50136750440775 6.27748947242228 5.78766593748782 6.93515884505051 7.16597660954194 7.14216581644572 7.2691541431398 6.72673350007915 6.97147735784969 6.44852458203486 6.06618519423362 6.4828995551487 6.60861778090376 6.8793409261374 6.85149549495546 6.34350116917886 6.65490474485288 6.07046904238497 6.39678441960443 6.74210943309633 6.48999804433012 7.0805566086565 5.83224570338506 7.16482223534242 6.27573073820294 6.1776864999855 7.7738532226471 6.39912382002108 6.81322678990753 7.25075570857316 6.13489043327383 7.52280887178135 6.76839175343851 6.20564025653102 6.86107280944191 6.21034364594252 6.54973416349233 5.82627862984594 6.69111244537985 7.10090356766624 6.27668105444767 6.01774296202125 5.50183666606446 7.66267552725394 8.35015138921107 6.33483277870467 5.86914527847942 6.56029838578837 7.06927828786604 7.40203992636989 7.72916265937879 5.99107947273158 7.72898302668341 6.55982314470981 7.37484755183498 6.4615271088239 5.77598979215144 6.3675977599875 6.06265766153193 7.58659865577832 6.68493652718738 5.9834176015795 7.62842194714601 7.23043292191498 7.12589374541015 7.49613304416529 6.32977595450971 6.66696295084091 5.5228262128444 7.29890462497178 7.2594327528217 6.91601529582162 7.5213742369776 6.61523534901878 6.45471351427227 7.36365138469902 7.16582103232697 6.82050490603744 6.88233897133652 7.79373298847044 6.40231277760545 6.21360463062405 6.82029228314285 6.58512409087977 8.05343506154561 6.93160381075288 6.52610522703656 6.92105489196171 7.10298819006054 8.31116070523406 7.93660450217139 7.08877065995681 7.31044688244361 6.58556091446845 7.16453194402447 7.0774482767839 8.06928403124562 6.8357301034352 7.17295988287586 7.66973580546227 6.59624563030644 7.06732600012834 6.45362525534959 6.80523838676349 7.65454225767849 7.06056000499022 7.54042991739517 6.47175993118427 6.82004969146026 8.52872247767088 7.02305156141305 6.90300581876527 6.46817866565495 6.18061204779148 8.2150126011395 7.12491829076095 6.13986403729952 6.40289352973021 6.67521584182363 7.62370350494806 7.2274357063678 6.95845810052546 6.26076674539173 5.71749999138035 7.21459903430407 7.1706046777293 6.2988749322443 7.37548827046069 5.32200638941968 7.34176334036367 7.1766862234557 7.01861343105477 6.95299442513427 6.7791896887284 7.47666788870685 7.67804551130028 6.19650236210524 7.05677021843504 6.24762020729687 6.36488499009517 7.53412486124224 7.86878928134645 6.28516826683149 6.25624947124792 6.41868123962873 7.78523663072624 6.9529284779521 5.69154116456389 7.45760233107715 5.77039146409013 7.84838652038856 7.18786266228354 6.71807932564882 6.54812165544054 6.38826755811536 6.20219434451293 7.61594120748381 5.53260901940399 7.07726307318521 7.27296784486543 7.69550785633071 7.69792003902431 5.95930943547512 6.03404149519613 6.29264982750708 8.49150132853673 7.73072220795964 6.95351323771169 6.76354061337381 7.36086420371254 8.94853824295286 7.78301286627655 7.14848681545191 7.06946916428441 6.52337073362121 8.18597192264504 7.18218244494079 6.57885950398122 7.3038886815296 7.05230449626025 7.57694304739891 7.44057631550174 6.64806866571937 7.20263436931715 6.54326843386306 8.11496205082134 7.13123322529555 7.03722167995467 6.96901755565382 6.40274796560889 7.85583854143254 7.93453123042935 7.52868853236774 7.10282495468982 7.12479664673396 7.16528752969773 6.51670448321557 5.79918506500316 6.52869534978061 6.27854370365654 7.5144256043266 6.25882214797933 6.17367253325651 6.63435197635805 6.8614646445926 8.02794304674877 6.74513100216646 6.55045798936008 7.25349448571369 6.59965934884866 8.342452002466 6.52786966017566 5.11787471291438 6.75278254865906 5.49656357803235 7.55125241313563 6.89108961605823 5.59163294426267 6.62409737149678 6.12117452078421 7.56792462965855 6.81853166379283 7.04770102000839 5.97179398892948 5.34459487373626 7.42935952523047 6.48076325246943 7.50595694172131 6.13095364326391 5.50529333560105 7.90681429737459 6.74430270565011 6.02141200850244 6.17310156136592 6.1143769604739 6.25642009574431 7.050929223272 6.92480263104186 5.65261114241227 6.75453112042452 6.48767413636017 6.68343302651471 6.30133913854581 3.56431211964338 6.26539712771953 6.77136884929576 6.51920052423173 7.38158494741341 4.998504440563 6.77611656655012 4.80801168131959 7.20346579453489 2.59979625578436 6.13488614773438 7.35735664000811 6.05088674815257 5.83251748084018 7.4818056062864 5.4272037164409 6.26756720682321 5.48090869494731 6.91071650231908 7.12690305286142 5.46441066119653 6.96525761782176 6.19907617292389 7.79923567306685 7.11387133341002 6.70194000121041 7.04039032326106 6.54830916461326 7.25905882650058 6.36594674739379 6.21818686129385 6.05742332201728 5.21793535304152 6.98446258163961 7.23142361456964 6.22949890880346 6.61858235288506 5.97591299154582 7.94918589171961 7.82043598222534 6.97362081327014 6.54093265794639 5.78019405014875 7.57832612838433 7.62954261876096 6.41998250115531 7.10312233936858 6.5089509809083 8.11375961775795 7.12555892651153 6.47933477299339 5.91146061780383 6.18923298430987 6.5833053071337 7.42526880243858 5.85454788706984 5.95120137483983 6.25154175860737 6.8535123025654 7.05672533314087 5.58965049336713 6.88765975142953 6.02357506510359 7.55304539259597 7.47623354564065 5.41976253816281 6.52787284244262 6.37864648726029 6.12895626454789 7.40236799823818 5.38587928298464 6.4152272095236 5.53633617982987 8.66630730466353 6.85610505110125 5.44716421756441 6.81539448349609 4.30390066362582 5.00685864880387 6.43747366461442 6.24886572189979 7.47853735606093 5.3750896337063 6.69770582769369 6.9501448308578 5.36941523333166 6.19818503193367 5.32357301644843 5.97205459918394 6.88787926384736 7.28938577144613 6.29678642123182 7.44832838692772 6.22944284692956 7.04162409018668 7.67578298794749 6.67876538008923 7.41665493062829 6.73558243561391 6.25809055051215 7.03726611287843 4.4301538204506 6.97233037972959 5.65708165137556 6.62287167530977 6.61967579499991 4.60839645398651 5.68565519627945 6.25590881017542 7.00935033180571 5.26725010543894 6.65051096744994 6.70592766763897 5.3040586457599 6.32686567775313 5.99205859438098 5.73838298095557 7.50067804200986 5.7155639295033 5.30849407400592 7.80999808721777 6.33373092304802 7.13468105686762 7.38085466163613 7.04238668997307 7.69870852607877 5.99058785552026 6.23705163896251 5.29525951567 7.25808210253149 7.82101385166436 6.07303952425592 7.11608807295628 6.2841709881275 7.13984819541573 7.32417925514201 6.36739284382798 6.64900598740921 5.89216613487785 7.56296810238444 7.1536075581911 6.13945761563442 6.84055268004586 5.99673931190335 6.55485848710159 7.0686408531377 7.4895416648171 7.19641100575596 6.94660196485436 4.36882737442123 6.48924824687045 4.34856101834066 5.71850142687058 6.20533532725241 6.18401272810069 7.87933765215592 4.68078958246501 7.15288917911694 4.48329099330503 9.34980985728631 8.00310161378795 6.25911551928993 6.62047237727593 5.8727555629664 6.5256955022304 7.70426702376181 4.78362113123837 6.5496286768619 5.86327586576443 5.67836226012773 6.53856886718334 6.55555086491834 7.59538370430785 4.72573132316532 7.10238800192061 6.63491976534184 5.8442211353062 5.77196976919089 5.45456654796413 5.91770428735 2.59979625578436 5.26647541219187 6.42847787744019 5.05062848370014 7.69288444324845 6.70363672231277 6.01866702505319 6.11959767823368 5.84530467198949 5.06009450847129 7.51446697677313 7.15919784417471 5.61780810962022 5.8997552163781 5.81470003213434 4.50808883955133 6.40727930293627 6.07639115799889 6.86069999053455 5.89580699460885 6.4164718100931 6.60617006357452 6.81721143086757 7.49019110565464 6.14133936638137 6.35313780953791 6.96882279352117 5.09333512046485 5.82582987595324 5.37325073172936 7.46920580180794 7.12467257782049 7.83096552631857 7.50534565712691 7.15690341158595 6.71639046387918 6.81598718029698 6.12649121516761 6.1063584031767 5.84650304276622 7.00679583757293 5.51364164674328 6.06289997959186 6.11556162150451 6.09967497567254 7.18806191195294 6.57053853376155 6.59534027135172 7.2960060859182 6.90474151771621 8.16672113991553 6.57096372674681 5.94550829390293 6.90277461167231 6.18055046476918 6.67785726467416 6.83568040261297 6.43030638338346 6.38127171893507 6.85237790551303 6.02574780947599 6.80210199019636 6.53889607057589 5.82234323493266 5.09372811336223 6.53218799628784 7.67580891601438 6.18547176888654 7.23537527798675 6.3151640417101 6.34636495560306 6.64542556214197 7.52778740121572 7.54581921000059 6.58703179195529 7.33784949798938 7.03667280461507 6.9579440590899 7.28209673130987 5.47954252124502 5.76986004089112 7.05231374022735 5.4080317551449 7.16860046148931 5.51030966764619 6.68309788679821 7.97554630649679 5.64005335414705 6.44898332584304 5.04157260668131 6.63962181167604 6.04632855519519 5.92486016477962 7.77029326959989 5.83562901010284 6.99000494123756 6.76086358485036 5.02276232482308 6.79550980354443 5.03466348734981 6.81804401983635
Manes.03G001900.v6.1 2.59979625578436 2.59979625578436 2.59979625578436 2.59979625578436 2.59979625578436 2.59979625578436 2.59979625578436 2.59979625578436 2.59979625578436 2.59979625578436 2.59979625578436 2.59979625578436 2.59979625578436 2.59979625578436 2.59979625578436 2.59979625578436 2.59979625578436 2.59979625578436 2.59979625578436 2.59979625578436 2.59979625578436 2.59979625578436 2.59979625578436 2.59979625578436 2.59979625578436 2.59979625578436 2.59979625578436 2.59979625578436 2.59979625578436 2.59979625578436 2.59979625578436 2.59979625578436 2.59979625578436 2.59979625578436 2.59979625578436 2.59979625578436 2.59979625578436 2.59979625578436 2.59979625578436 2.59979625578436 2.59979625578436 2.59979625578436 2.59979625578436 2.59979625578436 2.59979625578436 2.59979625578436 2.59979625578436 2.59979625578436 2.59979625578436 2.59979625578436 2.59979625578436 2.59979625578436 2.59979625578436 2.59979625578436 2.59979625578436 2.59979625578436 2.59979625578436 2.59979625578436 2.59979625578436 2.59979625578436 2.59979625578436 2.59979625578436 2.59979625578436 2.59979625578436 2.59979625578436 2.59979625578436 2.59979625578436 2.59979625578436 2.59979625578436 2.59979625578436 2.59979625578436 2.59979625578436 2.59979625578436 2.59979625578436 2.59979625578436 2.59979625578436 2.59979625578436 2.59979625578436 2.59979625578436 2.59979625578436 2.59979625578436 2.59979625578436 2.59979625578436 2.59979625578436 2.59979625578436 2.59979625578436 2.59979625578436 2.59979625578436 2.59979625578436 2.59979625578436 2.59979625578436 2.59979625578436 2.59979625578436 2.59979625578436 2.59979625578436 2.59979625578436 2.59979625578436 2.59979625578436 2.59979625578436 2.59979625578436 2.59979625578436 2.59979625578436 2.59979625578436 2.59979625578436 2.59979625578436 2.59979625578436 2.59979625578436 2.59979625578436 2.59979625578436 2.59979625578436 2.59979625578436 2.59979625578436 2.59979625578436 2.59979625578436 2.59979625578436 2.59979625578436 2.59979625578436 2.59979625578436 2.59979625578436 2.59979625578436 2.59979625578436 2.59979625578436 2.59979625578436 2.59979625578436 2.59979625578436 2.59979625578436 2.59979625578436 2.59979625578436 2.59979625578436 2.59979625578436 2.59979625578436 2.59979625578436 2.59979625578436 2.59979625578436 2.59979625578436 2.59979625578436 2.59979625578436 2.59979625578436 2.59979625578436 2.59979625578436 2.59979625578436 2.59979625578436 2.59979625578436 2.59979625578436 2.59979625578436 2.59979625578436 2.59979625578436 2.59979625578436 2.59979625578436 2.59979625578436 2.59979625578436 2.59979625578436 2.59979625578436 2.59979625578436 2.59979625578436 2.59979625578436 2.59979625578436 2.59979625578436 2.59979625578436 2.59979625578436 2.59979625578436 2.59979625578436 2.59979625578436 2.59979625578436 2.59979625578436 2.59979625578436 2.59979625578436 2.59979625578436 2.59979625578436 2.59979625578436 2.59979625578436 2.59979625578436 2.59979625578436 2.59979625578436 2.59979625578436 2.59979625578436 2.59979625578436 2.59979625578436 2.59979625578436 2.59979625578436 2.59979625578436 2.59979625578436 2.59979625578436 2.59979625578436 2.59979625578436 2.59979625578436 2.59979625578436 2.59979625578436 2.59979625578436 2.59979625578436 2.59979625578436 2.59979625578436 2.59979625578436 2.59979625578436 2.59979625578436 2.59979625578436 2.59979625578436 2.59979625578436 2.59979625578436 2.59979625578436 2.59979625578436 2.59979625578436 2.59979625578436 2.59979625578436 2.59979625578436 2.59979625578436 2.59979625578436 2.59979625578436 2.59979625578436 2.59979625578436 2.59979625578436 2.59979625578436 2.59979625578436 2.59979625578436 2.59979625578436 2.59979625578436 2.59979625578436 2.59979625578436 2.59979625578436 2.59979625578436 2.59979625578436 2.59979625578436 2.59979625578436 2.59979625578436 2.59979625578436 2.59979625578436 2.59979625578436 2.59979625578436 2.59979625578436 2.59979625578436 2.59979625578436 2.59979625578436 2.59979625578436 2.59979625578436 2.59979625578436 2.59979625578436 2.59979625578436 2.59979625578436 2.59979625578436 2.59979625578436 2.59979625578436 2.59979625578436 2.59979625578436 2.59979625578436 2.59979625578436 2.59979625578436 2.59979625578436 2.59979625578436 2.59979625578436 2.59979625578436 2.59979625578436 2.59979625578436 2.59979625578436 2.59979625578436 2.59979625578436 2.59979625578436 2.59979625578436 2.59979625578436 2.59979625578436 2.59979625578436 2.59979625578436 2.59979625578436 2.59979625578436 2.59979625578436 2.59979625578436 2.59979625578436 2.59979625578436 2.59979625578436 2.59979625578436 2.59979625578436 2.59979625578436 2.59979625578436 2.59979625578436 2.59979625578436 2.59979625578436 2.59979625578436 2.59979625578436 2.59979625578436 2.59979625578436 2.59979625578436 2.59979625578436 2.59979625578436 2.59979625578436 2.59979625578436 2.59979625578436 2.59979625578436 2.59979625578436 2.59979625578436 2.59979625578436 2.59979625578436 2.59979625578436 2.59979625578436 2.59979625578436 2.59979625578436 2.59979625578436 2.59979625578436 2.59979625578436 2.59979625578436 2.59979625578436 2.59979625578436 2.59979625578436 2.59979625578436 2.59979625578436 2.59979625578436 2.59979625578436 2.59979625578436 2.59979625578436 2.59979625578436 2.59979625578436 2.59979625578436 2.59979625578436 2.59979625578436 2.59979625578436 2.59979625578436 2.59979625578436 2.59979625578436 2.59979625578436 2.59979625578436 2.59979625578436 2.59979625578436 2.59979625578436 2.59979625578436 2.59979625578436 2.59979625578436 2.59979625578436 2.59979625578436 2.59979625578436 2.59979625578436 2.59979625578436 2.59979625578436 2.59979625578436 2.59979625578436 2.59979625578436 2.59979625578436 2.59979625578436 2.59979625578436 2.59979625578436 2.59979625578436 2.59979625578436 2.59979625578436 2.59979625578436 2.59979625578436 2.59979625578436 2.59979625578436 2.59979625578436 2.59979625578436 2.59979625578436 2.59979625578436 2.59979625578436 2.59979625578436 2.59979625578436 2.59979625578436 2.59979625578436 2.59979625578436 2.59979625578436 2.59979625578436 2.59979625578436 2.59979625578436 2.59979625578436 2.59979625578436 2.59979625578436 2.59979625578436 2.59979625578436 2.59979625578436 2.59979625578436 2.59979625578436 2.59979625578436 2.59979625578436 2.59979625578436 2.59979625578436 2.59979625578436 2.59979625578436 2.59979625578436 2.59979625578436 2.59979625578436 2.59979625578436 2.59979625578436 2.59979625578436 2.59979625578436 2.59979625578436 2.59979625578436 2.59979625578436 2.59979625578436 2.59979625578436 2.59979625578436 2.59979625578436 2.59979625578436 2.59979625578436 2.59979625578436 2.59979625578436 2.59979625578436 2.59979625578436 2.59979625578436 2.59979625578436 2.59979625578436 2.59979625578436 2.59979625578436 2.59979625578436 2.59979625578436 2.59979625578436 2.59979625578436 2.59979625578436 2.59979625578436 2.59979625578436 2.59979625578436 2.59979625578436 2.59979625578436 2.59979625578436 2.59979625578436 2.59979625578436 2.59979625578436 2.59979625578436 2.59979625578436 2.59979625578436 2.59979625578436 2.59979625578436 2.59979625578436 2.59979625578436 2.59979625578436 2.59979625578436 2.59979625578436 2.59979625578436 2.59979625578436 2.59979625578436 2.59979625578436 2.59979625578436 2.59979625578436 2.59979625578436 2.59979625578436 2.59979625578436 2.59979625578436 2.59979625578436 2.59979625578436 2.59979625578436 2.59979625578436 2.59979625578436 2.59979625578436 2.59979625578436 2.59979625578436 2.59979625578436 2.59979625578436 2.59979625578436 2.59979625578436 2.59979625578436 2.59979625578436 2.59979625578436 2.59979625578436 2.59979625578436 2.59979625578436 2.59979625578436 2.59979625578436 2.59979625578436 2.59979625578436 2.59979625578436 2.59979625578436 2.59979625578436 2.59979625578436 2.59979625578436 2.59979625578436 2.59979625578436 2.59979625578436 2.59979625578436 2.59979625578436 2.59979625578436 2.59979625578436 2.59979625578436 2.59979625578436 2.59979625578436 2.59979625578436 2.59979625578436 2.59979625578436 2.59979625578436 2.59979625578436 2.59979625578436 2.59979625578436 2.59979625578436 2.59979625578436 2.59979625578436 2.59979625578436 2.59979625578436 2.59979625578436 2.59979625578436 2.59979625578436 2.59979625578436 2.59979625578436 2.59979625578436 2.59979625578436 2.59979625578436 2.59979625578436 2.59979625578436 2.59979625578436 2.59979625578436 2.59979625578436 2.59979625578436 2.59979625578436 2.59979625578436 2.59979625578436 2.59979625578436 2.59979625578436 2.59979625578436 2.59979625578436 2.59979625578436 2.59979625578436 2.59979625578436 2.59979625578436 2.59979625578436 2.59979625578436 2.59979625578436 2.59979625578436 2.59979625578436 2.59979625578436 2.59979625578436 2.59979625578436 2.59979625578436 2.59979625578436 2.59979625578436 2.59979625578436 2.59979625578436 2.59979625578436 2.59979625578436 2.59979625578436 2.59979625578436 2.59979625578436 2.59979625578436 2.59979625578436 2.59979625578436 2.59979625578436 2.59979625578436 2.59979625578436 2.59979625578436 2.59979625578436 2.59979625578436 2.59979625578436 2.59979625578436 2.59979625578436 2.59979625578436 2.59979625578436 2.59979625578436 2.59979625578436 2.59979625578436 2.59979625578436 2.59979625578436 2.59979625578436 2.59979625578436 2.59979625578436 2.59979625578436 2.59979625578436 2.59979625578436 2.59979625578436 2.59979625578436 2.59979625578436 2.59979625578436 2.59979625578436 2.59979625578436 2.59979625578436 2.59979625578436 2.59979625578436 2.59979625578436 2.59979625578436 2.59979625578436 2.59979625578436 2.59979625578436 2.59979625578436 2.59979625578436 2.59979625578436 2.59979625578436 2.59979625578436 2.59979625578436 2.59979625578436 2.59979625578436 2.59979625578436 2.59979625578436 2.59979625578436 2.59979625578436 2.59979625578436 2.59979625578436 2.59979625578436 2.59979625578436 2.59979625578436 2.59979625578436 2.59979625578436 2.59979625578436 2.59979625578436 2.59979625578436 2.59979625578436 2.59979625578436 2.59979625578436 2.59979625578436 2.59979625578436 2.59979625578436 2.59979625578436 2.59979625578436 2.59979625578436 2.59979625578436 2.59979625578436 2.59979625578436 2.59979625578436 2.59979625578436 2.59979625578436 2.59979625578436 2.59979625578436 2.59979625578436 2.59979625578436 2.59979625578436 2.59979625578436 2.59979625578436 2.59979625578436 2.59979625578436 2.59979625578436 2.59979625578436 2.59979625578436 2.59979625578436 2.59979625578436 2.59979625578436 2.59979625578436 2.59979625578436 2.59979625578436 2.59979625578436 2.59979625578436 2.59979625578436 2.59979625578436 2.59979625578436 2.59979625578436 2.59979625578436 2.59979625578436 2.59979625578436 2.59979625578436 2.59979625578436 2.59979625578436 2.59979625578436 2.59979625578436 2.59979625578436 2.59979625578436 2.59979625578436 2.59979625578436 2.59979625578436 2.59979625578436 2.59979625578436 2.59979625578436 2.59979625578436 2.59979625578436 2.59979625578436 2.59979625578436 2.59979625578436 2.59979625578436 2.59979625578436 2.59979625578436 2.59979625578436 2.59979625578436 2.59979625578436 2.59979625578436 2.59979625578436 2.59979625578436 2.59979625578436 2.59979625578436 2.59979625578436 2.59979625578436 2.59979625578436 2.59979625578436 2.59979625578436 2.59979625578436 2.59979625578436 2.59979625578436 2.59979625578436 2.59979625578436 2.59979625578436 2.59979625578436 2.59979625578436 2.59979625578436 2.59979625578436 2.59979625578436 2.59979625578436 2.59979625578436 2.59979625578436 2.59979625578436 2.59979625578436 2.59979625578436 2.59979625578436 2.59979625578436 2.59979625578436 2.59979625578436 2.59979625578436 2.59979625578436 2.59979625578436 2.59979625578436 2.59979625578436 2.59979625578436 2.59979625578436 2.59979625578436 2.59979625578436 2.59979625578436 2.59979625578436 2.59979625578436 2.59979625578436 2.59979625578436 2.59979625578436 2.59979625578436 2.59979625578436 2.59979625578436 2.59979625578436 2.59979625578436 2.59979625578436 2.59979625578436 2.59979625578436 2.59979625578436 2.59979625578436 2.59979625578436 2.59979625578436 2.59979625578436 2.59979625578436 2.59979625578436 2.59979625578436 2.59979625578436 2.59979625578436 2.59979625578436 2.59979625578436 2.59979625578436 2.59979625578436 2.59979625578436 2.59979625578436 2.59979625578436 2.59979625578436 2.59979625578436 2.59979625578436 2.59979625578436 2.59979625578436 2.59979625578436 2.59979625578436 2.59979625578436 2.59979625578436 2.59979625578436 2.59979625578436 2.59979625578436 2.59979625578436 2.59979625578436 2.59979625578436 2.59979625578436 2.59979625578436 2.59979625578436 2.59979625578436 2.59979625578436 2.59979625578436 2.59979625578436 2.59979625578436 2.59979625578436 2.59979625578436 2.59979625578436 2.59979625578436 2.59979625578436 2.59979625578436 2.59979625578436 2.59979625578436 2.59979625578436 2.59979625578436 2.59979625578436 2.59979625578436 2.59979625578436 2.59979625578436
Manes.03G002000.v6.1 3.36893467607003 2.59979625578436 2.59979625578436 3.33882252641644 3.68880981927216 2.59979625578436 3.15816018115106 2.59979625578436 2.59979625578436 3.263295019147 3.05243133298284 2.59979625578436 3.11804907243019 2.59979625578436 3.18275097244238 2.59979625578436 3.65499577699941 2.59979625578436 3.27626599380655 2.59979625578436 2.59979625578436 3.88105613127894 3.5105562495507 3.72812292938955 4.08246307177155 3.29982034827609 3.56341288661491 2.59979625578436 3.78836439742839 2.59979625578436 3.28513972525459 2.59979625578436 2.59979625578436 3.43608939074294 2.59979625578436 2.59979625578436 4.04357278535557 2.59979625578436 3.27237941274458 2.59979625578436 2.59979625578436 3.76200023750528 3.18911703177846 6.47628907843064 2.59979625578436 2.59979625578436 3.36040517360207 2.59979625578436 2.59979625578436 2.59979625578436 3.319570586726 3.62754700466668 2.59979625578436 2.59979625578436 3.79492487585658 2.59979625578436 3.1130976494983 3.11439241586576 2.59979625578436 3.98470369819395 2.59979625578436 3.87978480580529 2.59979625578436 2.59979625578436 2.59979625578436 2.59979625578436 3.57192143423125 3.19194094230314 3.33289544367448 2.59979625578436 2.59979625578436 3.34668547899646 3.13708551334606 4.68113159220027 4.96354976747314 3.56363431401342 3.49723216096386 2.59979625578436 4.34228907366365 2.59979625578436 2.59979625578436 3.23212901003371 3.17512532819144 2.59979625578436 2.59979625578436 3.66741940896117 4.36862933646404 3.06043028247974 2.59979625578436 3.79545467030766 2.59979625578436 3.79856609228066 3.32037428677871 3.30794006058808 2.59979625578436 3.40126091377021 3.00717831127145 2.59979625578436 3.34036722524951 3.2175151466054 3.27454701011887 2.59979625578436 3.10904969198695 2.59979625578436 2.59979625578436 3.73453100833969 3.06791173847519 3.50401259452966 2.59979625578436 2.59979625578436 2.59979625578436 2.59979625578436 3.05008182588941 2.59979625578436 2.59979625578436 2.59979625578436 3.13082777262013 3.45406892818204 2.59979625578436 3.98810965753994 2.59979625578436 2.59979625578436 3.09809346900321 3.3030517261556 3.03316965666899 3.88240910578303 2.59979625578436 4.05597743526231 2.59979625578436 3.53930605846071 3.4373015361164 2.59979625578436 2.59979625578436 2.59979625578436 2.59979625578436 2.59979625578436 2.59979625578436 3.42743776871339 2.59979625578436 3.55969412797435 3.35372006124426 3.00996798027269 3.39336865034197 3.21244460660398 2.59979625578436 3.44853243386928 2.59979625578436 3.24166522631322 3.07277416937966 2.59979625578436 2.59979625578436 2.59979625578436 3.09669850574795 3.30425500275403 3.98407844717818 3.41052235213113 2.59979625578436 2.59979625578436 3.07495913220232 3.32259926914112 2.59979625578436 3.04070355142447 3.13501077494869 3.07587858392687 3.16701331005524 3.33191960041971 4.03481240626194 3.26838519696305 2.59979625578436 2.59979625578436 3.41380625865222 3.13618426178944 3.34034589785326 3.25329403012386 2.59979625578436 3.39808541971548 2.59979625578436 3.91988476576934 3.08843871467039 2.59979625578436 3.30341058845383 3.2233869813897 3.78422925139982 3.69213656438626 3.88584882300178 3.50938787220478 3.39857787496319 3.04936763595227 2.59979625578436 3.72261622898737 3.29524616250881 3.037160815614 2.59979625578436 3.66208438438553 3.31409563067317 4.01220060360045 3.29033908088661 3.65946978543165 4.93017861567431 3.01337418459523 3.96426791580462 3.83009308163069 3.83772004316436 4.73607319611786 3.32619170863699 4.22271843479594 4.38341828359705 3.6721575975959 4.04417016622125 3.78694677248416 4.1240012429641 3.8324571021528 4.0768761790741 3.83831152048608 3.37140050762372 3.73361001417108 3.58798918021776 3.1364641154621 2.59979625578436 3.77614723863289 3.13294224426404 3.07737644082094 3.55483529680617 3.77363354454495 3.73288062577153 3.82970366029775 2.59979625578436 5.04782811694261 2.59979625578436 3.26661495764191 3.63814347932449 3.25982382466975 3.33599306581088 3.2879594338573 3.88579130189572 2.59979625578436 3.24513221549303 3.43823763246653 3.76171483623071 4.25748311823964 4.93349314334991 4.35396547153691 4.21652441958095 3.07492497937578 3.56341988191345 3.34894100460763 3.72219487660684 3.45753213759342 3.62465870022392 3.25014544349024 4.69864263855342 3.83651593829476 3.8571645727771 3.54929253249872 3.67897656628886 3.83472820491349 2.59979625578436 3.60454462823474 3.99697679387777 2.59979625578436 4.48842192703161 3.55007708352618 3.76766519734335 3.373346376899 3.27415149574588 3.48326144687435 3.5213345440218 3.40605524568637 4.28576520983523 3.53813335035016 3.04165461401528 2.59979625578436 3.36821729632826 4.31667846943674 3.52565598760109 3.26566677573064 3.49834410633833 2.59979625578436 5.23691333591007 3.37680082021844 3.88480196406123 3.9711913968225 3.16701465435691 3.88284596492087 3.96972477823591 3.19944276628065 3.61318371689964 4.01337394767009 4.42815952842991 4.04286445161379 3.17749061347233 3.3970748603418 3.70667846718073 4.53057357960444 3.50842549389157 3.03747957287136 7.1088058182625 2.59979625578436 3.74944109507207 3.30235343986351 3.50719198956029 3.95677606453254 3.9074884632975 3.64275896432737 3.3940982972193 4.24735954743969 4.76417997659723 3.73104172527703 3.22373713132186 3.99727552143782 4.76767332618809 4.25378371594889 3.6214246845648 4.20887020349336 3.50591962117144 3.24667302101243 3.74821834779386 3.92356263648021 3.86855734942752 4.52284456610822 3.43504416208772 4.57522959498697 3.97462826926992 3.613567268597 3.67569983636409 3.73418530558767 4.2260546928364 3.4385730909892 3.90959303116827 4.04753412704949 3.93102905613678 3.14710624753656 2.59979625578436 4.01818399914702 3.80396933268646 4.15962808971803 2.59979625578436 4.11671170841705 3.35678698172305 4.02774866745171 3.52860207380879 4.54807081784639 3.51261602950284 4.43937779671944 4.06243930981971 4.23844932096434 4.10770919061584 3.72640000002685 4.94015059191711 4.14667839881255 3.52181474650389 3.69767045161778 3.93085353165655 3.63688284357859 4.33316711053762 4.376805288776 4.6593180930254 3.06075262526231 3.37363417613735 3.81465209650602 3.96357768773387 3.29631831669058 2.59979625578436 3.62245939251466 3.71991285402524 3.84398773505093 3.11937986360436 4.45540367554893 3.15779812644779 3.16047819545527 3.64240369458124 3.63148108676377 3.54237083727351 3.5766943121934 4.49257375705548 3.7837380289056 3.72435238167167 4.2003323745881 3.54150743931308 4.104978122164 4.31532451990921 3.37434341157556 3.6585206717842 3.99884989132693 4.72483109627034 4.2954425474973 3.77504121623943 3.73802955497561 3.26768129077464 2.59979625578436 3.66056050234826 5.53260901940399 3.64366173034509 2.59979625578436 4.26059243249901 4.4569336025263 3.51159020852859 2.96925739016971 4.60812862608366 4.02558572051835 4.4598327384866 4.00586041866315 5.6394488674201 4.12006781414502 4.37965399763471 4.85444091371427 3.95484254405987 4.89991519241889 4.30777361904588 5.15062241635855 3.54002058805831 3.81807624292966 4.18388990769175 3.75882958048046 3.52428154965526 4.03998038073539 4.29953123061593 4.67721103811894 3.6456884204348 4.91752154773495 3.97533224127357 3.71795681358765 6.13373565158336 4.00195409120866 2.59979625578436 3.63623434719452 4.40999870234295 3.99200293977257 4.61212092128119 4.88095758852046 3.61077221681272 4.29949062908944 5.14282163926461 4.00320274608727 4.24410101973327 4.06252014287478 3.28868788740215 5.63531923399837 5.08865159436759 3.53217560437302 5.2971335023322 4.80596115008333 4.81718460102766 3.61356183406947 4.24748955913253 3.74881062406791 2.59979625578436 4.40479134559428 5.96092237770421 3.41665666789317 4.10435273656254 3.64012051987376 6.07007930954891 4.37382673236107 3.77287603967699 3.61979586901477 3.85472706889637 3.53081433923715 3.63664094407163 4.1211669208224 3.13776652946732 3.49795787344468 3.6983488676737 2.59979625578436 4.02789705746183 3.89736573842457 4.07060484097967 4.0038787903597 3.07210468251341 3.00594591942254 4.1235312108921 3.9617972396281 3.31394992493702 3.71231098227117 3.68393033000572 2.59979625578436 3.48189063170724 2.59979625578436 3.76236799639634 3.538429025029 4.16844089843428 4.52258920384425 3.35064364855437 5.25095363223028 2.59979625578436 3.41604772664298 2.59979625578436 2.59979625578436 3.52086051291967 3.11516147797062 3.1553627006671 3.09854109867356 3.23608720942091 4.21133649924443 2.59979625578436 5.11680698318396 3.08735284545691 3.67887954623511 3.71897059537881 2.59979625578436 3.32965303865418 3.17435855558807 4.09969168816921 3.58227561620931 4.19394616087251 3.1505585915272 2.59979625578436 3.10694865309437 3.0992041201342 3.11793268627682 3.11486485550114 3.85139139287403 3.83185023614716 3.77931028300922 3.35802627900853 4.10870367599951 3.36898212416835 3.09168813019347 2.59979625578436 3.16597009136717 3.56779136608937 3.51765059569321 3.56952244699675 5.85649488456325 4.10446780070054 4.03252185310994 4.29986526781127 3.34921949652031 2.59979625578436 4.52384359756471 3.28720428082605 3.82951374308233 2.59979625578436 3.14717678469408 4.10046203179392 3.67704188197736 3.63146421946987 3.29025677866774 3.78815434729946 4.24147142930584 3.82719265264537 3.89958109685791 3.94474846747449 3.52822474440109 3.57239373537881 3.17879938663296 4.01563561930218 3.31680275846176 3.91040234522286 3.52271871871532 6.45455538513055 3.61522162624845 3.0284462862932 6.14283074646992 2.59979625578436 2.59979625578436 3.58127728083477 3.39613763158741 6.48012294210008 2.59979625578436 3.65775448958064 3.65097381201179 3.32032749209579 3.64488221720875 3.4492382492155 3.32593040474478 4.91138766185164 4.95590737041607 3.88657856018572 6.62269921371107 4.65718673846671 4.95855143215157 2.59979625578436 4.4770429550843 7.19221527739047 4.63261241683237 4.58027377672732 6.02794093112986 3.3580901148347 6.25522860644498 5.75100220798735 4.57559881655126 4.64907951051417 3.55486197040881 3.31295268164799 4.86191773256248 4.77053275493191 3.60091484347649 4.51426671122712 4.83431595987317 3.72261112057527 4.1777396243841 3.82930344203147 3.75685344036857 7.4575422950156 5.45120541547521 3.16658854311766 5.90863055690768 3.94698654957006 6.50425106304429 4.18196899199269 4.0383893101787 5.89794035696541 2.59979625578436 5.2867199708 4.08572846250385 3.48471841849718 5.88981687533336 3.92627185587959 6.51033747237933 4.95308459978918 3.49579071812971 4.4402739458074 3.92134774835942 4.98529597658081 3.99173403407987 4.96008689032627 2.59979625578436 4.65721139415262 4.13117768021568 4.17062691219708 4.31931518919259 4.99312798678077 3.47469189890208 5.64097762463863 5.08910990967945 3.79716551795672 5.21631662540804 3.18330204680804 4.00777204911899 5.72440515974775 4.99881263589147 5.97538751532192 3.13092838849174 5.67334236600447 3.97552786464507 6.25954846100114 5.87389794756959 2.59979625578436 3.36223058634014 3.170552578228 4.64225278268391 5.81127780463623 3.23562971642821 5.30840405325467 4.76364417436496 3.4742952044758 4.84376363649192 4.35998141433503 7.45632462873284 4.098100321408 3.86545988394052 4.79038703592596 3.63892350946115 3.57540737014458 4.8259835338587 3.18142001825098 2.59979625578436 3.902554382221 4.10346133520006 4.30351045899605 5.2522430857396 5.46975442471011 3.72035308678538 3.81657914533774 4.73484959308731 3.95617035354202 3.60314531494957 5.44323658959495 3.26993010504482 4.82142510769126 3.25257180805638 2.59979625578436 4.58560669933794 4.01874790004685 5.27530702320576 3.85347255652778 2.59979625578436 4.664608171224 3.51092015828471 6.55933578304765 4.93469611297492 3.27070239318665 4.43484111888996 3.19585971097053 4.07997402348583 2.59979625578436 4.21664709689023 2.59979625578436 4.52575542810401 4.79587404593374 5.40632615903321 4.02325558256586 4.71385171950449 4.37798903739622 4.01124483143359 3.40116079843692 4.44445085305624 4.16018581880709 4.76769275044066 3.50657944241829 3.61024766233292 2.59979625578436 4.21898952457637 2.59979625578436 5.54266812415693 4.51817048718666 5.5907749440655 4.6232287927226 3.86992880092686 5.78272021639163 3.97866198404503 4.69780043081947 4.8113019345957 4.02635772176742 3.49126360448332 5.88487365173385 3.68182989929518 4.21773393869778 4.77627240375126 3.50406393511715 3.07369795760033 3.30313529149927 4.81372286436573 3.24895042512516 5.54592588227633 4.46098316442879 3.70954315675184 4.30213756616131 3.85218514393619 6.72184516105881 4.58882867408317 3.51813431289006 4.12497685600405 2.59979625578436 5.40194306821536 3.82596030969513 2.59979625578436 4.66070521076106 3.28340384350047 4.76198790516331 3.03374484675826 4.39302346921139 5.73541870630949 3.39575812278152 6.71864037381761 3.22438648604129 3.29381410174513 3.46972008704662 4.48444922594199 7.69854908032371 5.33342326803375 3.76537906969091 5.04204735057013 3.12984163088293 5.9347229285059 4.68438347697538 5.15940101653782
Manes.03G002100.v6.1 3.67536698515891 3.70064765159346 3.54918378634825 5.30919181009519 3.68880981927216 4.19440761449037 3.69688139237258 4.29318702333531 5.6739809620471 4.03643567027412 3.23734708650533 3.22781498317095 3.73534509664815 3.77649929472813 3.67292777971638 4.77243520395343 5.35362761882074 4.58180910017937 3.91874843080912 3.52689480351742 4.42859187535835 6.98494843198187 4.13075262838132 4.89915847297038 3.53192955553866 4.11052264858323 4.8386571478935 3.92507092375754 5.03409015116063 4.0450493378758 4.2095518786502 6.04253176778005 4.6583968099585 6.51283318302156 4.24570247635924 4.45346190826862 4.29851119465621 4.05445726499457 3.27237941274458 5.47525672109997 4.47931706141625 5.8665504965741 3.88392636584803 4.89213823309015 4.01877022318174 4.85826228043777 5.27671078849363 4.48031411248283 3.7682858115686 4.04532955057391 3.91442276629907 6.01841122084965 3.34120921178698 4.29315625731707 4.36570977807883 5.2259319768225 4.57053492827877 4.00661723937192 5.11773183253549 3.35998747224409 2.59979625578436 3.97542699658481 3.46883305524788 2.59979625578436 3.92148645828723 3.66686718375227 3.84012865035944 3.88978140955266 5.68342554191502 4.23284934402789 5.03266432779328 6.11240737890755 3.13708551334606 2.59979625578436 4.35439551718836 5.62304639731751 6.08970049904035 4.06954504708076 4.44874851154745 3.47446958302545 3.19937689101105 6.12056568323936 3.58373104766204 5.36538315736281 3.59250871737335 3.66741940896117 3.05429937403947 3.39107561198341 3.88719071150968 4.15130648459807 3.86934225889733 4.88223851395577 4.83766880331225 4.72119639530711 2.59979625578436 4.05595217140846 2.59979625578436 4.77639766313216 5.05899827729534 5.70158582023236 6.06481201391465 5.62810466110394 5.24281797996119 4.6706290574874 2.59979625578436 6.43803144125756 4.63268962077311 5.13711011249847 4.04614852874007 3.86035663684186 5.25637066015827 3.83307995058926 5.04611643876264 4.19729973343173 7.41172583796575 4.18967018362555 5.1005796924442 4.04053299012494 5.68574106952672 7.26015591782992 4.82510577316721 4.97712603837801 5.25498305855218 2.59979625578436 4.94347596662602 6.80147529429315 3.3434653761842 6.3415163135836 3.9016924230135 6.23933358448243 6.09403136610712 3.42111300273466 3.52935196132226 4.97138159743234 5.85036676473744 5.24062733933595 4.96284219133442 5.69313874088096 5.44583743948071 6.69549054526918 6.0576859411261 6.01870134225437 5.68752658674934 5.91508962854672 3.31164659151673 3.44853243386928 4.22686282756026 5.62037741484743 5.82880206151581 4.9128248976036 5.36802536662156 5.07535052653677 4.78091630886021 4.94652279429734 6.52397222834112 5.43881444942126 4.36455106533825 4.75296165976135 4.94668272365757 6.39118699219255 6.15337844321406 5.17856325963498 5.91798786526944 5.31636433038985 6.21482104425468 6.36899406500078 3.78663384676346 6.0276665605914 6.05100434830062 3.47527778647275 4.98979305390464 3.51860111759208 4.03703509863241 5.35613373864775 4.33310250314903 4.01811986290264 4.04177189388811 5.69552924883161 4.78895185248963 2.59979625578436 3.00869623363141 4.8109377766842 4.48300631514054 4.31022035526399 4.92920176500432 4.52215566809314 4.99742039474156 4.80850794035677 3.36040777907706 4.8024975567029 3.29524616250881 4.62466286293638 5.29685031423738 4.71101324928101 5.44320714817125 5.9843407645529 6.56292760263747 6.551775047303 7.09081519032355 5.17745457173563 7.19867706883807 6.5251701922256 5.97207928710939 6.83670409991795 5.70675634638201 6.23094618396602 6.81089779289391 6.92703624600503 6.54816953742311 6.27267902254921 6.96860591465736 7.03279015028366 8.08921774132923 6.40867961293582 5.56854382497297 5.70895504748495 6.00086987117995 5.90395541404969 5.63783822190466 5.86639359955653 6.11624134160478 5.32309993886331 7.02574199046829 6.59294665063605 7.6917770842656 7.01962212031756 4.31843382324052 8.03063366283484 5.41775509638884 5.73275422229387 6.16409717865709 6.25163930152061 6.57924818061331 7.29157413122439 6.41661683141575 6.0792743476313 5.16037419327371 6.76353512593477 5.96261674818486 7.03804485031895 6.37267567663603 6.65584249355606 7.16709152621724 5.43020571264198 6.39153297884036 6.37022273194928 5.39626688014891 6.32320199074671 6.28250924059011 5.7728253317279 6.83763413893157 6.07046904238497 6.27345235037307 5.62901354813535 6.40571732201975 7.74221873293224 5.83224570338506 6.37687247567548 5.69459216342343 6.07575206348794 7.74998732060035 5.78351032723082 6.56330833287417 5.77842235331955 5.61887879878129 6.08463493091529 5.87858965130201 6.75443480014191 6.89217732608232 6.05932683136634 5.88432211613068 4.95687935869212 5.88369726837984 6.99554372088959 5.82495725355818 5.66773724582674 4.45866402952685 7.66267552725394 7.26252425874587 5.6384841489001 6.38516533021947 7.06738825169121 6.60248950190392 7.11242015259249 7.49780062649642 5.7242073092366 7.56639100446134 6.55982314470981 7.16712944753276 6.42864316923436 5.34958895378348 6.2992720944811 6.90134506040385 7.79176158429497 6.91092589563295 6.55179720484363 6.93662277233557 6.80715606223713 6.65856560697435 5.92210416808143 6.13871193878856 6.42435113092667 4.5798457793541 6.8922834716952 6.94259788839591 7.5879802452512 7.79273041182849 6.72666496471009 4.74844633147178 6.97715084714241 8.2245604081167 6.73864463406653 6.18760578885076 7.70978342735247 6.65413565849196 5.61985970133907 7.08032418736102 6.93497623268374 7.64842419344488 7.13265623304108 6.35164074478111 7.34595303998132 6.12835871482805 6.42222833425249 6.31196094768857 6.09022792679689 6.99221199938512 5.51546387033251 6.90538720250712 6.52801528209525 6.66244420833375 6.64460403062068 2.59979625578436 7.80701044941786 7.15882769515864 6.86705112867027 6.20358420124932 6.17372472842667 6.38203161261056 6.51007174923378 6.55588377832427 2.59979625578436 6.63757234382907 7.73559496776013 7.58623985050166 6.95463032016761 6.4321298736898 6.19353353924224 8.15304214217802 6.90373036537616 5.78135494341431 6.96895149059213 7.32610202984702 6.96789608574764 7.57225379952096 7.20977728006782 6.79878560579786 5.49220256142228 6.95844424680587 7.68108999461135 6.98345899013955 7.44282150333171 5.0396810392023 6.31124868732425 6.53836933305386 7.01861343105477 7.19176874855021 6.73824257499766 6.28101606956913 7.11771494180825 5.90695096247504 7.1502457484735 7.71658992258246 5.93855346499594 6.50311255947803 6.48246458081013 5.68929709180647 7.01527907830299 5.84575120673643 6.3522706070019 6.8902633647555 4.93591796749226 6.33844420299988 7.01025773549557 7.24635816380307 6.67508515003562 5.35680129291319 5.60638139105886 5.30858307015305 5.71400681174171 6.51431946499199 6.350357264757 5.73931199046562 4.03287503074016 7.16581647000222 5.09033260165601 5.73772488101271 5.02600805458022 5.66085896483661 6.9928934620049 7.12528205269287 6.4034867926951 6.24298273066534 7.11387314007132 7.14118721821196 6.40688403970951 6.92031602127673 6.94519142909428 7.39625366705783 6.90709390267995 5.56543197108588 6.29421324193376 6.25220202639532 6.60356153499902 6.74251828146487 6.56718227933861 6.35875972552073 7.81109643188431 5.99921223900704 7.44417774972633 7.04281160612849 6.09959917096008 6.65288530040529 6.27968691980262 6.46438402075354 6.55747724035658 7.19555415355432 6.37533213084504 6.58214461344596 7.90497837081814 6.61162303425186 7.26103675358484 6.01423909606915 6.44739917729095 6.42960413665425 6.14407827457384 6.46728900228947 5.94742953909412 6.60606011056467 7.27377122640046 6.26277793749761 7.07521619120562 5.95200936664606 6.68989803454297 7.73468788698426 7.44314846421711 5.32640104279607 7.04055436882197 6.08700911194393 5.94070223382023 6.82569605508405 6.64325364983317 6.1670196145809 5.31844591931588 6.86796116441178 7.28170249785053 7.05656739521542 5.56723267452734 5.22048382621563 6.78090227528638 6.40983992333601 7.66978804938379 5.93184585400406 5.07781638882499 6.93795573607388 6.59524228142169 6.76376040263226 6.98541249394434 5.89139069174285 6.09103839727723 5.59808151498545 5.83744763838855 4.98563300482467 6.85261918270755 7.02486069369784 5.1398599004482 5.6427079807762 3.56431211964338 5.96747977013247 5.99590449223746 5.5819401135251 6.06070366926531 3.87328019098817 6.95416887313316 4.40161011210532 5.89075188175204 7.27823117401745 5.01444958427922 6.56687827743668 5.65785599029594 5.6053824583569 6.00530642544049 5.18101486301412 6.15245335462903 5.26229245625936 5.92924269588847 5.61821712786228 5.9368451420735 7.36886242253695 7.77359812559022 6.9209457865248 5.44056680851399 7.06219272510373 7.26291006725947 6.6928232786765 4.52665441692634 4.74664085139489 5.4790265516363 5.28774546811716 5.52676629447466 6.3705741905571 6.17620150385393 5.74704324704108 6.77395641791368 5.4541501386717 6.74940523756489 5.61513716093096 6.40908578963445 6.23999417731165 6.68016668517725 5.84602616541846 5.94089478979999 5.84675604166089 6.68025849200562 5.84481181580629 7.00665465129557 7.14792904227713 5.48416113869025 6.01475064753282 6.88110639024575 5.34598763192789 6.65294059630853 5.33204625381997 6.23313222716055 6.23188223023866 5.65340506691288 6.45467557334122 7.20686659980617 7.64470250954446 7.19137165958892 6.12583919098786 7.10228396761956 5.4743054651002 6.77690583920857 6.39845652949369 4.94107681681425 7.48752397456783 5.2737078243977 7.35066029384963 5.20129015482268 6.97532122061401 7.23210521629177 5.63400715174911 6.51830594335685 3.2328387430116 3.61637548253596 6.32140838306183 5.45831978601572 6.48012294210008 4.85873928373397 5.21997804645995 6.0675617441941 4.51520391660235 6.69311320235452 5.12359690765511 4.2096558391962 3.7769285957467 4.34824872592933 4.02763515929962 5.45394784266422 3.52334337481004 3.98651762349796 4.74399541057762 4.75392326577783 3.63802504669685 5.34467992159646 4.00524347023842 2.59979625578436 3.13903998395891 5.9606553917678 4.16043023097162 4.6512886659473 4.33462112033237 3.28117845314827 4.13699349435205 3.87596597040693 3.28089785406808 3.74853439818929 4.34343362799709 5.8918663518934 3.52399980726882 3.47254829990629 3.82930344203147 3.95540856618768 4.29067906117622 4.48456474043965 3.56947890294999 5.37818302005916 4.2578502379152 4.79994000415699 4.7473199209125 5.30566934744522 5.26866115839926 4.50353963637714 3.15184207342633 4.33097638437101 5.00718682030978 4.17420583023669 3.61701055796051 5.21806014024065 6.39461503239156 4.49615474992 5.14475404896656 4.6919879260158 4.61042826817164 3.7884533108739 4.26140279974918 2.59979625578436 3.79868594700344 5.54459339442772 5.65037234101835 4.39401659295812 3.95557659281107 6.81933242092887 5.38643655736877 5.58952097498024 2.59979625578436 2.59979625578436 3.41956127694051 4.34408491439851 4.98574003949392 5.93444760293407 6.29363301620946 4.04887625195225 6.34021199730957 3.77435011010907 7.04991150410253 4.72519788473245 2.59979625578436 5.28187621041297 4.38838527305548 4.49926345184085 5.33109679413768 3.37547122358886 3.64820718768316 3.75491940229786 3.81894487985072 4.44704423114568 3.3002224879288 5.1182964331115 3.5720670294192 5.44635590110441 3.72725603822417 4.33270486205612 5.02646172485981 3.86994420186815 4.08289655961963 2.59979625578436 2.59979625578436 5.02711368925452 3.93031409519857 4.80098485334705 6.08145326914298 3.45570349174585 5.38322861306025 5.26890230767183 3.57588939803243 5.08458287460306 3.62972932026475 3.95678688296693 3.13093185640013 4.44624233680782 3.60460476561547 3.85419435765655 3.62252958116509 5.61704118115784 5.11831761364148 4.98053591262516 5.76246764260372 4.62220841965315 3.69002083499493 5.39313579224918 4.34531704021384 4.96597485389472 4.45937492310191 4.50370783464746 5.37325073172936 5.74588293382042 2.59979625578436 5.37369077154953 5.50035941480492 5.75938916477456 4.14780567910108 5.88334668992943 5.77972419487035 6.08969460835106 5.09055796328112 5.07496881439487 3.48287750794055 3.67537270766846 4.51679338105289 5.00173496876069 4.93282257368283 4.27862334158004 5.28094270377473 6.59731857796986 6.38181899459477 6.11840839504718 6.04749737099769 5.2753875463676 6.15512611918298 6.08147999339143 6.40128492941896 5.59054186747154 5.8190591929369 6.14030346474884 4.45053304036288 4.52566286366271 6.42832877122564 6.66285631176907 4.89497328594974 4.17015085889933 5.39615103444723 6.7114362733765 2.59979625578436 6.45798226619956 5.81501511199177 5.75014781838762 6.36015071687747 5.84998954189681 3.37724948770933 5.72047695767734 5.12006000694509 4.0699043119291 5.61088024143791 5.28939234412226 3.479467134794 5.02465248930599 5.815417641688 3.66636006968075 6.11712284726691 3.79715836338657 5.51055814050333 6.65353417854386 5.18374802559925 3.28072078774946 2.59979625578436 4.28828096200907 4.48611201207633 4.08703909096815 5.00658218445347 3.48597486151391 4.95359282810081 4.41775583065863 3.76016028022053 5.28785839778146 4.439163874926 3.86017217038208
Manes.03G002200.v6.1 3.79581891214945 4.12294770149171 3.03047684732533 7.8646395998648 3.9190085836564 3.15536754223307 5.67066755342104 3.32387150818726 7.2860789872611 2.59979625578436 3.05243133298284 4.85511133907452 2.59979625578436 6.88687719568733 3.18275097244238 3.1581819852139 5.81739624453555 4.58180910017937 6.97559993607366 3.52689480351742 3.2129912889402 7.49464562868441 2.59979625578436 8.86658857716845 3.53192955553866 3.58052694302842 5.29471860977478 2.59979625578436 6.96573796261997 2.59979625578436 3.76602521169168 2.59979625578436 3.17378617670681 7.93974383790881 2.59979625578436 3.16878379002956 6.47519451257242 3.46275402627941 4.29603853319914 2.59979625578436 3.23201493111793 7.12274717607216 3.60705809411702 3.76574463858324 3.44051830746251 2.59979625578436 5.98353857573904 2.59979625578436 5.40351663655777 3.26766221655289 2.59979625578436 6.87896795897268 3.1269057721942 6.88069687713403 3.30273000440967 3.76180760438162 5.79877976796814 3.82942853835697 5.84676841273011 3.14040437654277 2.59979625578436 5.8835549182442 3.31285807433133 5.50880681331723 3.15500955286225 3.36272545837779 5.51146900760895 3.19194094230314 7.12723762912462 3.52675278103515 2.59979625578436 5.83005203522056 3.13708551334606 4.68113159220027 2.59979625578436 3.56363431401342 7.23611658546345 3.06039705082243 2.59979625578436 2.59979625578436 3.44184362766157 6.48886296606937 3.17512532819144 6.98199773456632 3.59250871737335 2.59979625578436 5.19372360662373 3.39107561198341 4.19957387120869 3.64232470964442 3.24973940342139 7.45126027038453 2.59979625578436 6.37862815521091 6.50522654805199 7.37867622000875 3.00717831127145 4.74732459985667 3.03047401906305 5.09515369029906 2.59979625578436 3.10849398345359 3.6032494770633 3.07799747124634 5.12862405186618 2.59979625578436 3.06791173847519 5.31246195942128 3.18709662403514 2.59979625578436 3.7929621197833 2.59979625578436 5.61113497393536 2.59979625578436 5.67228931414433 2.59979625578436 2.59979625578436 5.76783452786288 3.58385032575014 2.59979625578436 3.76903956309953 2.59979625578436 6.26020887463412 3.3030517261556 6.32201867823139 3.25674191122001 2.59979625578436 6.89856263008379 2.59979625578436 5.52176130102624 2.59979625578436 2.59979625578436 5.6872378827827 3.0891275296357 8.35226831213656 2.59979625578436 2.59979625578436 5.98840475841542 3.32763914543774 6.7712268669093 5.77176686350641 2.59979625578436 5.1249711462637 3.03461879545996 6.16700548867688 2.59979625578436 2.59979625578436 6.41778741415092 2.59979625578436 6.75329802676817 3.18241641221583 2.59979625578436 5.6188940007471 3.30425500275403 7.83780044146817 6.18070002837438 3.13846362547094 5.31564911979996 3.26880893046291 5.29102892785971 3.58357647506077 3.22095379729571 5.22111075582282 3.07587858392687 4.51448008725955 4.10094185763178 2.59979625578436 6.27156245129786 2.59979625578436 5.63653641748212 3.59045007342481 3.51860111759208 4.50803631787242 3.51640820234231 5.87024633025837 4.49521683666833 2.59979625578436 6.53206308745691 2.59979625578436 2.59979625578436 3.00869623363141 3.04244381450743 6.81753147939793 2.9940602321428 5.09594362197316 3.34647505545364 2.59979625578436 3.23306554339514 3.14070663490831 7.17239196176607 3.09391014913098 2.59979625578436 2.59979625578436 5.62038961194291 2.95967134658604 4.89515175106327 3.09039111622633 2.59979625578436 6.31768642089854 2.59979625578436 4.74471846055045 3.11468408518749 2.59979625578436 7.70528262284452 3.32619170863699 3.321338580523 4.65009573602465 2.59979625578436 6.6468762693805 3.33933551687308 4.54001079764501 3.8324571021528 3.17888988534499 5.09221462937657 2.59979625578436 3.85987737187102 3.58798918021776 3.1364641154621 6.15687126602615 3.02576765931864 4.91477291215164 3.27218266265049 2.59979625578436 5.84583162274796 3.2650180229635 4.21467739799052 2.59979625578436 2.59979625578436 2.59979625578436 2.59979625578436 3.0312983665093 5.42286827911898 3.12315809278075 6.05289111671387 3.35832488643014 4.7685316642112 2.59979625578436 3.19677433375722 6.54965683012741 3.14997929703986 2.59979625578436 2.59979625578436 2.59979625578436 5.87288544339471 3.28739172790693 6.79772243955499 3.17150791081674 2.59979625578436 5.22728886613784 3.39303938594947 6.70281702203352 3.23218886600296 2.59979625578436 2.59979625578436 3.01582169102262 7.63201866872856 5.07827029939679 2.59979625578436 5.4217182166514 2.59979625578436 2.59979625578436 2.59979625578436 2.59979625578436 6.31269356669231 3.07878727232066 3.72918927219567 3.25686325425202 2.59979625578436 3.13449354499906 3.415894803482 3.74325278155985 3.29543486065326 2.59979625578436 3.12232509438277 3.25999495487418 4.610047012388 3.05448293938791 2.59979625578436 2.59979625578436 5.69046110619641 3.30262129821875 3.87580723572066 3.83796871461078 3.09839870207427 8.42942994918549 2.59979625578436 6.55932894969189 3.56237904458978 3.10157727781174 5.99075965907721 3.17749061347233 3.71383567433466 3.56402233026117 2.59979625578436 6.22087248347589 3.35223927418133 4.7124185258634 3.08962850859985 3.6017145150622 6.56340853960093 3.05906766596064 4.67367763872455 3.27020841900006 3.45735620413597 7.17715013289847 3.92695775342536 8.05886000846836 2.59979625578436 3.66460190285215 6.68779797152991 3.42897032873693 3.67878321099794 3.43958436185532 3.89491900261085 6.9856763185471 3.38883758703688 4.27292191287345 3.92356263648021 4.00790902779624 6.48167646586829 3.19446987617811 6.70826427858573 2.59979625578436 3.11444189945037 4.01903210021985 3.53367633021917 4.2260546928364 3.08857273903009 3.44479857084641 5.99261081371085 2.59979625578436 4.63037770929603 2.59979625578436 2.59979625578436 5.92445655638287 4.07763778574119 3.41370218434961 3.3839879457408 2.59979625578436 7.13603417224509 3.14215221956444 5.6412672651565 4.05317221743058 3.33517525269574 6.57096395438134 2.59979625578436 6.51487158452247 3.72640000002685 2.59979625578436 6.92668758772495 3.25721121744889 3.79703594294614 3.3860634446461 2.59979625578436 7.07730798544671 3.08587502403935 4.48741398034958 5.9266296067074 3.54211256810747 5.55143560984672 3.58139977578277 4.29386473267276 5.27881672069707 3.19836810956745 6.21316069782897 3.0825107763154 4.73557641967887 3.31762165171637 2.59979625578436 5.54124848488273 3.34487133408656 4.70477102645547 5.44128353085793 3.09519307076167 4.07088407117361 5.60290428157663 3.29914297901095 3.800479234893 3.02689750774351 3.09522200693535 4.2432595318023 2.99054227134901 5.26601259747844 4.07714914042396 3.09253880012922 6.08500622950503 3.19947538049542 7.69093202566494 3.64243183645726 2.59979625578436 5.66725864308547 5.53260901940399 4.15320261950378 5.83052440245622 2.59979625578436 7.33576402550419 3.06134786401126 3.12088499837687 2.59979625578436 2.59979625578436 6.90523737107111 3.67985052110231 4.22545807574208 4.12006781414502 2.59979625578436 6.18448098614514 3.22344610197473 4.09455551695115 2.59979625578436 2.59979625578436 3.54002058805831 3.26461794271564 3.74660929560584 3.67676263160891 2.59979625578436 6.21547764146098 3.96063186544171 2.59979625578436 2.59979625578436 3.5242076349085 7.51590919670681 2.59979625578436 4.13744632159808 3.43006726886568 3.37256917773833 8.29493368760914 2.59979625578436 6.22965801279506 5.86589207218469 3.32153583160461 7.08617355726724 3.3699188977181 4.4302615558329 3.94231177857405 3.30108436898664 6.38196320627193 3.8603873958249 2.59979625578436 3.89507257419452 3.53217560437302 6.39627976629298 7.10555792322667 4.30920160203554 4.20538657720876 3.9676398053431 7.19102388083985 2.59979625578436 5.51919257697408 4.44031529644625 2.59979625578436 6.65727722552446 2.59979625578436 2.59979625578436 3.24203518046687 2.59979625578436 6.51530392210816 3.33926872403034 4.33908116508318 2.59979625578436 3.43931519236312 7.36975370094585 3.23993430627071 3.83744765303283 3.31390949928497 2.59979625578436 6.0919887248054 3.1089290264677 5.69423719132898 3.53231847300873 3.29873799986109 3.44069989855465 6.61709740875613 3.01490231394773 5.00852165908514 2.59979625578436 3.09151528685361 4.02661187871129 2.59979625578436 6.3095048361587 3.37057561147686 2.59979625578436 6.76146012836939 2.59979625578436 3.91357261789756 2.59979625578436 3.73972313281026 6.3811581025713 3.23264526912839 5.24770313132211 3.48331719498716 3.1553627006671 5.82894220949602 3.23608720942091 4.41262461069883 3.67290371109444 3.2027230823485 5.7187557706783 2.59979625578436 7.77499458399682 4.02344476662737 3.32965303865418 6.40530998408234 3.33126977399767 4.74541587305235 4.89313064396601 2.59979625578436 6.26835408417034 2.59979625578436 4.52349183412376 3.48797309690425 3.11486485550114 2.59979625578436 3.32526864023558 4.70797894935046 3.13899408145671 3.5792875926982 6.05018441125076 3.29214780067696 5.24393917198896 2.59979625578436 2.59979625578436 6.47056979976369 3.56952244699675 4.46412656921837 3.15282698057601 3.5589910470301 7.91523271270051 3.9352888721242 6.01475064753282 2.59979625578436 2.59979625578436 6.73150973385042 2.59979625578436 4.63060603124625 3.60655312067859 3.23124158278061 5.78450297896313 2.59979625578436 4.41101473448162 3.79022776133736 3.96259276784423 5.54443699715672 3.49793255112151 3.66601713775343 3.57239373537881 2.59979625578436 7.31902235383521 2.59979625578436 4.18046583791539 3.35753510202584 2.59979625578436 5.90719530782048 2.59979625578436 3.78430470117815 2.59979625578436 3.11591032459858 7.29308675351317 2.59979625578436 4.75043873356912 3.27322924455616 2.59979625578436 6.51724641308035 3.36306961426909 5.8413503818009 3.09490341468928 5.80487989785673 2.59979625578436 5.16321635136347 3.06791717975771 7.92516545787197 2.59979625578436 2.59979625578436 2.59979625578436 3.10040922476677 3.63802504669685 3.63668053393566 3.80021628716771 4.81442750052972 3.13903998395891 6.68307987497829 3.21419104749459 2.59979625578436 3.90584824587373 2.59979625578436 5.95825315706755 2.59979625578436 2.59979625578436 4.86240620213965 3.04710913781508 3.43352024351822 3.25879465846468 3.22155548070353 5.91352381503847 2.59979625578436 3.27005780046848 3.63334554052997 2.59979625578436 5.43094624524561 3.33826151136271 2.59979625578436 4.33199697286134 3.78966341899362 6.01468740046593 3.55701127578626 4.9830962659183 3.77000473532773 3.23035530106182 7.11283687612459 3.73153791628387 3.67953587081363 3.60798097877415 3.6888404671252 6.29386419706949 3.69078090448107 5.78614246916111 3.66867578689213 2.59979625578436 2.59979625578436 2.59979625578436 5.9255135905303 4.36786708975117 2.59979625578436 5.37416183854936 3.47469189890208 6.47143747817327 2.59979625578436 6.78823103163483 6.48924824687045 5.57106087955095 6.49868988785905 2.59979625578436 2.59979625578436 3.52311327369897 4.40546711664691 3.34444953840647 4.35903725830429 2.59979625578436 5.60565140060514 5.45147283072295 5.34620611352246 3.57609868205969 3.92757747102017 4.65460460835015 2.59979625578436 4.68639098990266 3.12734860701425 2.59979625578436 4.40760150218924 3.58108019770772 2.59979625578436 5.97735192128173 3.24766064870577 3.63317964251077 3.50439436163838 7.66324476722968 2.59979625578436 3.18142001825098 2.59979625578436 3.53608592051933 4.17769081426287 2.59979625578436 4.26259405901147 3.3444210447866 4.24604537450409 3.01607379670363 4.33342468169993 2.59979625578436 3.10899527952792 3.20273864989596 2.59979625578436 6.07149808226457 3.06332944846279 2.59979625578436 5.77488643474937 2.59979625578436 7.90911429342493 2.59979625578436 2.59979625578436 6.90113276534383 2.59979625578436 2.59979625578436 3.35723464221939 3.27070239318665 7.28011384885595 3.02276451142146 4.81885893987189 2.59979625578436 3.68852467857154 6.74888796903141 2.59979625578436 4.79587404593374 3.37232711662656 2.59979625578436 6.57217865346044 2.59979625578436 7.9234227769764 5.04793995436607 3.46890406481015 5.56297103537732 2.59979625578436 7.31039111160145 3.24657439596401 4.14812274948282 6.11866897782065 3.5573637628625 7.2960060859182 2.59979625578436 2.59979625578436 5.40012973620171 2.59979625578436 5.43963021628853 2.59979625578436 2.59979625578436 4.74776381899269 3.7218804815132 6.03826433567036 2.59979625578436 3.37365795353155 6.89755210219856 2.59979625578436 5.54236632438713 3.07369795760033 2.59979625578436 4.32363645509041 3.51041138144057 7.76746946148294 7.32294045565603 3.70954315675184 4.84425912750676 2.59979625578436 5.56735568768388 2.59979625578436 2.59979625578436 3.47240287887911 2.59979625578436 4.00341907089061 2.59979625578436 4.27022717714372 5.88925205683422 3.43325699342525 4.93346394661255 3.21122222670659 2.59979625578436 3.14365100473681 2.59979625578436 4.19994745043866 2.59979625578436 3.09288309947995 4.44602576365437 3.0292052725966 6.12520829688927 3.48597486151391 2.59979625578436 6.832245560408 3.64298409173955 5.43421626067871 3.31064883422489 5.61946629250731
Manes.03G002300.v6.1 4.92208928774818 5.89876124288946 7.00346523610731 6.85620313753485 5.45541835767528 6.61784251157348 6.48970810180446 6.8020705066068 6.90636328669677 6.63203873402534 4.82126195237205 5.17786676724423 5.57672225917552 5.19733262938069 5.53757504896271 6.74698083606389 6.37282332603149 6.59012080608908 5.94842840250443 5.31091264058089 6.92934378392495 7.70354118887601 6.56950132167658 6.02363169022429 6.57856629322095 5.10186671006604 6.43527743187142 6.27564649342141 6.5612203968492 5.9329736302117 5.33944391322511 7.42064527727594 6.71581914441584 7.36466542687103 5.39204818750841 6.78366979300215 7.53356447634218 6.27732421140634 4.74708467133602 6.92183493782071 6.01762053728717 7.18886187808589 6.21322519114615 6.29517238658071 5.53197144817004 6.48616962709067 6.70076920937394 6.21897881087144 5.54243918697651 6.70522139625456 6.19457218893807 7.39653453731358 6.38702556394408 6.4248621128231 6.45997163797021 6.72576900771544 6.10809029044212 6.75030763292442 6.69906992553689 6.18516960711636 5.14375562000156 6.52930802648785 5.07480000804268 6.83854735850463 4.27131633138368 4.76870022827063 5.51146900760895 6.00834177714876 6.98846958838634 6.90361501707468 5.6897241055118 6.85002772871855 4.79772477959598 5.36305375509599 7.26371522685717 6.66693605692518 7.16471925401066 5.44914608487251 6.34830758731619 5.46666915967192 4.90782391430133 7.2986433437584 5.06589616588887 6.9994836056943 4.8458800778298 5.09634687910121 4.98122842030003 4.91787533129199 6.54219624723757 4.94315031376796 4.82504112849539 7.53647598216594 6.6626566328626 6.46676103854004 2.59979625578436 5.45673849785762 6.01329329658149 6.84769420105587 7.05169465846964 6.92889411319613 7.15839578139069 6.66706798512905 6.3556150533849 7.05347065133527 5.12862405186618 6.74568265773655 6.37762239335192 6.40110453047112 6.10069800053708 6.28927779308281 6.40645344310122 6.22297379798549 6.21216551303732 5.04172308439769 7.02921040017765 6.62285230962221 6.98253673662558 7.09370734579404 6.80041814855895 7.12027395116637 6.73309895215208 7.22557635210445 7.3815199804553 5.39588942391189 6.48256814978037 7.57720133028932 7.23078570433042 7.49983762942598 5.74645839569592 6.62558986418668 6.77452502073128 6.62261129983001 6.03885446811257 7.01596622900328 7.99191654167894 6.64754277101619 6.97880000968138 6.64272725546899 6.4355583476408 7.16639019606018 6.16451956414798 6.73464221520326 6.59070418487168 7.11233085860272 5.70270417193145 5.26755534690581 7.11272627354476 7.03772576576725 7.61479142247827 8.1347692994791 6.94326632910019 6.70696176258628 6.470771264393 6.71965503425677 6.245665060975 6.07166306425951 6.3384616765662 6.38398924757733 6.23529106456142 6.83728994266053 6.53580169239331 6.8175758117549 6.88442989966506 7.08487674135471 6.80037336379695 6.57700443532577 6.17721055604086 6.28396048291569 2.59979625578436 6.30699805144719 6.61395733261426 6.70274619244429 5.72965801020654 6.80410800565515 6.20528473744216 5.8373008433851 4.79237329793659 6.82780113457196 5.3972684880234 2.59979625578436 4.9321497030381 6.58064780031385 7.41524903967549 6.7957767441899 6.49047371617159 6.47441200892071 7.19245618743042 6.86112748517543 5.59810538466147 7.09286288729731 4.50545823188404 6.49688103663275 6.98601775526944 6.54946847869846 7.07359403565835 6.91494989385149 6.60566221321507 7.13050695945124 7.27007863851533 6.97953165203947 6.91371407559849 6.51284037966527 6.91804109546092 7.91362107154145 6.92705586986648 7.11697924172498 6.40234458058591 7.10942550002368 7.05858890127926 7.20505409972328 6.74384057914167 6.45465496253011 6.7785865264346 6.91123441160234 6.84295482694769 6.77897202076423 6.68224791685643 7.06654205645549 8.49961758708951 6.66095688253383 6.25012128416499 5.99634791456374 6.87549826171937 6.92412391294704 7.35241329879825 7.11053453459658 8.19186088862796 6.56844210951068 8.4203209454553 6.85186125991559 7.17624568230663 6.16282187194428 7.06218115395263 6.746369538791 7.17752863880299 6.5818378578651 5.68629362150966 6.16237552355007 6.53352407172594 7.19593236336731 6.59136272094771 6.31251829321104 7.04443470093665 6.84095541702507 6.781600976387 6.91257616998554 6.56501865718227 6.89283354657716 6.77979876985543 6.5896220366434 6.41691751224416 6.2841229501879 5.98921150840576 6.48037733401837 6.29753960563762 6.79318998241474 7.41906365288005 6.6948769332578 6.69948535656562 6.75277894047874 6.15800806091614 6.046568426254 6.41091296391966 6.42743352929609 6.89533388732418 6.41235555826585 6.91363007977484 5.9554031908306 6.43732157244335 6.55569272679475 6.58475213834609 5.64929082881886 6.14139425415944 6.66967549208733 6.40385726631272 6.43668294461712 6.15190467362387 2.59979625578436 7.13177747957997 5.80474582222193 6.19477893952707 6.32134039783106 6.64431472379383 6.05350561902923 6.88040608402533 5.85057475611349 6.01183455238239 6.91082896973505 6.3971385543981 6.25179963559564 5.99447506890357 6.48495246776182 6.1419459480469 6.67109416292662 6.03136720061686 6.19907204963443 6.51424484285722 6.02640983811167 6.40471412086973 6.3585073997483 6.2727742049106 7.1424542388967 6.04902615602031 5.96034822874658 6.33000650429557 6.62475724247963 6.98473860568584 5.96633283659145 6.31485268621102 7.08394650240948 7.17614183475966 6.91932380263209 6.57272548679726 6.97358604584191 6.40231277760545 6.37400314725544 6.74035755615422 6.31315910528888 6.30632486675594 6.72422579221879 6.60595324010411 6.28416618136856 6.20828013290253 6.5116393663795 6.47048687991973 6.51222809234253 7.08621945442984 6.60659531798629 7.10960484699739 6.93912204024454 6.72693816465328 6.84687020350185 2.59979625578436 6.90345318979423 6.3908092603757 7.33129030169156 6.75752261453228 7.11390200279297 7.37144949915586 6.5326449901266 6.78937673377987 5.97506399145309 6.60061076263656 7.11899172355515 6.55612277410613 7.29603258427232 7.06971872089101 6.20633875540904 6.96881922200744 7.02921967388118 6.80335537407673 6.54688049826471 6.72657515713728 7.02950839387648 6.86141751875437 6.84066683161443 6.76386505977395 5.24772435870975 6.26389619234684 7.34279371304855 6.80634286385081 6.90527585006499 5.75658477882411 7.80525717449727 6.879310533161 6.5849220955792 6.84713456333614 6.51386393534657 6.81765304942973 7.49717984575697 6.79414146213293 7.15844961939771 7.02018943424158 6.46306422718035 6.92737549503093 7.12667898254091 6.95041746194479 6.96469735208052 5.87264578710727 6.89066947946692 6.59495338869266 6.4775856976098 6.61573228736478 6.50864621573091 6.49604373036922 7.03170749101916 6.59616314773296 6.1860014243097 6.43334565095651 5.99750938575907 6.76306489622911 7.54475845129738 6.44012366413321 7.33235512344174 6.12603254295552 5.8462416881157 5.45368642273205 5.9233029692099 6.45906831356189 6.63003429170059 6.92962881079376 6.06049075936251 6.94173677730474 7.16430644775134 7.22623148271662 7.12150428592007 6.52768834696023 6.80912745723657 6.69980257600349 7.35515124128711 6.38712322012755 7.54061724164623 6.41204161459639 6.41616723809023 6.55693349870451 6.77416376079672 6.77818293034008 6.64073176140607 6.43594396033422 6.65251832428793 7.00318475951572 6.93539175126772 7.1337972577611 6.72823126977148 7.26484752976611 7.02477524156181 7.22733197891295 7.32789658880913 7.14667241371518 6.40079052203502 6.42814642961527 6.21189671718773 6.61838005158862 6.81686780312863 6.56991170941938 6.495319777305 6.46728900228947 6.97591242428426 5.81750975080429 6.51842187132824 6.29049685243205 6.50554798042972 6.75746318787418 7.01459778018999 6.1948890604107 5.92263462078287 6.83697313240639 7.2801848039755 7.08664636256007 6.42979494615127 6.16866669591121 6.77088836936127 7.13398525349278 5.80853089626081 7.23597298382235 6.19403200635459 6.27753691386369 6.62994122217123 6.27925714472657 6.36468652472893 7.05457718221091 7.41647394647516 6.79922437954919 6.38693003802605 6.7429470642717 6.37488312109851 6.32772203072419 6.14149444070667 6.1005538090806 6.76168142501466 6.83981702314045 6.67711391927614 5.94380999584924 6.55904447974404 6.72717786647301 6.53586612442408 6.17784099113168 5.29676315626703 6.51165232528659 7.12345537608528 6.73596618994181 6.85341760671703 5.14723479710709 6.66530676997424 5.94712130290552 6.15773411712441 6.3811581025713 5.67558718924061 6.64293132553308 6.01615149406072 6.69616090805302 6.60522604865459 6.86629531966653 6.79080446092058 6.29227759674988 6.73217506268588 6.8660639132997 6.87648517946947 6.48165471075223 6.53554294214457 7.35794563864659 6.73174523704431 6.46146278381462 7.0563461095552 6.74898413961236 7.01108501047419 6.86958920725693 6.86113411152573 6.5417756634135 6.46551821718372 6.50129847694405 6.59576303184609 6.84705882338431 6.55402783121436 6.30993516657222 7.0637907401636 6.58260108356876 6.91513641442494 6.711285750543 6.56917014531226 7.57832612838433 7.37371092715893 7.15652077923635 7.26065875898896 6.5089509809083 7.47396112432535 7.26169078073247 6.69736436494133 7.34299433174867 7.0150257009811 6.4959498991179 7.29363554856571 5.66826766671414 6.26682813132983 6.39975924461828 6.71410153150395 7.17467301859116 7.03033658695903 7.17565106069387 7.04370460432184 6.56115807951467 6.88036136751643 7.31365153470636 7.0182938352144 6.85017791830376 6.89104290712528 6.93621998168959 6.58198358327184 6.36898318695493 5.48114270706389 7.78759142474332 7.07326505186649 7.1198375005808 6.98944530762949 5.47595324645993 5.44051974383726 7.91068521482686 7.43010896994624 6.90781816844644 6.74520625614725 6.89017997068623 7.02673334311278 6.6816649825215 6.94797490621542 6.40102147872666 6.18558554653295 5.92029978570239 6.4375691042157 6.74243660919822 6.38002126739367 5.61680984238402 5.63436528488352 6.95579822489704 6.35252419260876 5.3769411937489 6.49440626924582 6.51930514353528 5.62890496332322 5.20284007408452 6.18710909338847 6.50724879448042 6.06683123048201 6.50320702507972 4.80902756973421 6.78201463180753 6.07138803999784 4.84490982213826 5.37926450215076 6.49881294835135 7.0044878740154 5.68101003322272 6.60743653917348 6.58354376618829 6.55440623680786 6.65841750877446 6.21717682737156 5.92606337957064 6.70514219706071 6.2118679721425 6.814514103472 6.95014932238914 6.18377959462316 6.66343641396529 6.78568803880903 4.80100363041191 4.86360446955157 7.24693248679159 6.60869391327979 6.43107177020442 6.72032128828051 6.68243135476683 6.21727260725761 6.87842756207976 6.37799718624757 6.33463011299248 6.14585880770104 6.53076021847371 7.45168338338855 6.39020216616831 6.68356525148438 7.01272384965576 6.87440935224223 6.50638861364477 7.32327461718103 6.525895046709 6.83449814285871 4.98147420527033 6.8576167369062 4.68801388333092 5.49316516071312 6.56406923492481 6.32895880921665 6.59269754811685 6.56728743895843 6.81403586993036 4.88550057376193 7.87481361947007 7.47501094374939 5.02890370927168 5.86492870877209 6.24874346490347 6.70458693072669 6.56068561307645 4.87889196002195 6.34116186157596 5.31798541348787 5.3604497080153 4.75542961789682 5.6006326833987 6.36955125093352 4.64073841745067 6.32261101486849 5.40647952866972 5.88530634446443 6.34872224675433 5.72140294940276 5.68245075910313 2.59979625578436 4.83087146863887 6.31640975887136 3.62019525175736 7.01724716339587 6.36937990635964 6.18156679096678 6.02059537281067 6.46577660632759 5.34933691404953 7.38857346025674 5.47909756932952 6.72627522728527 5.0644356929507 6.80119736201673 5.19505243567724 4.9275357839841 6.31528942929949 6.46870066415225 5.75240485142769 6.5450765793095 6.75303617102563 6.59572051913597 5.96232438529324 6.41293484834957 6.3766291878815 6.74157779063019 6.78039988430621 5.97443530595411 6.17064995199924 6.55103624550955 6.74888796903141 6.64881042965504 4.79587404593374 6.3093511415116 6.66256640730055 6.6581415307701 6.91319507717673 7.2442562309066 6.68534460337422 6.52692584967992 6.27154745185494 5.6836173342573 6.57065767605299 7.01028768498021 7.30961127752377 6.57053853376155 7.56388139919317 7.00051328401846 6.63512952437892 7.16401757324099 6.47812156474108 7.06575024498807 6.81705845684322 6.53835931801482 6.91972438293832 7.08891653500766 7.1659542574131 7.2408041293852 6.2728032567981 7.03929741441124 7.16797122198001 7.38392687768141 6.61276638778115 6.47461636189063 6.50899507582892 6.945284145039 6.25832094677053 7.12699048277666 7.27653123274684 7.05899192373167 6.84400091074269 6.89223582252575 6.07651671997096 6.2187562804666 7.3149826260866 6.10314465145556 6.43789717432484 5.93464057215265 5.87682775000154 7.00783338725045 6.06914917854035 6.49291504551436 6.47842184458801 6.19998826442159 6.82561141014198 7.10205233198005 6.96289432601643 5.64115035193425 4.53837236828131 6.2614327027809 6.52937136695603 6.4503314869499 6.37704228396975 6.18946863149105 7.15161132845808 7.18541664684489 4.81754899393999 6.88978932795653 5.89633992416327 6.0027420165344
Manes.03G002400.v6.1 2.59979625578436 2.59979625578436 2.59979625578436 2.59979625578436 2.59979625578436 2.59979625578436 2.59979625578436 2.59979625578436 2.59979625578436 2.59979625578436 2.59979625578436 2.59979625578436 2.59979625578436 2.59979625578436 2.59979625578436 2.59979625578436 2.59979625578436 2.59979625578436 2.59979625578436 2.59979625578436 2.59979625578436 2.59979625578436 2.59979625578436 2.59979625578436 2.59979625578436 3.29982034827609 2.59979625578436 2.59979625578436 2.59979625578436 2.59979625578436 2.59979625578436 2.59979625578436 2.59979625578436 2.59979625578436 2.59979625578436 2.59979625578436 2.59979625578436 2.59979625578436 2.59979625578436 2.59979625578436 2.59979625578436 2.59979625578436 2.59979625578436 2.59979625578436 2.59979625578436 2.59979625578436 2.59979625578436 2.59979625578436 2.59979625578436 2.59979625578436 3.11136424535262 2.59979625578436 2.59979625578436 2.59979625578436 2.59979625578436 2.59979625578436 2.59979625578436 3.11439241586576 2.59979625578436 2.59979625578436 3.25634658216568 2.59979625578436 2.59979625578436 2.59979625578436 2.59979625578436 2.59979625578436 2.59979625578436 2.59979625578436 2.59979625578436 2.59979625578436 2.59979625578436 2.59979625578436 2.59979625578436 2.59979625578436 2.59979625578436 2.59979625578436 2.59979625578436 2.59979625578436 2.59979625578436 2.59979625578436 3.44184362766157 2.59979625578436 2.59979625578436 2.59979625578436 2.59979625578436 2.59979625578436 2.59979625578436 2.59979625578436 2.59979625578436 2.59979625578436 2.59979625578436 2.59979625578436 2.59979625578436 2.59979625578436 2.59979625578436 2.59979625578436 2.59979625578436 2.59979625578436 2.59979625578436 2.59979625578436 2.59979625578436 2.59979625578436 2.59979625578436 2.59979625578436 2.59979625578436 2.59979625578436 2.59979625578436 2.59979625578436 2.59979625578436 2.59979625578436 2.59979625578436 2.59979625578436 2.59979625578436 2.59979625578436 2.59979625578436 2.59979625578436 2.59979625578436 2.59979625578436 2.59979625578436 2.59979625578436 2.59979625578436 2.59979625578436 2.59979625578436 2.59979625578436 2.59979625578436 2.59979625578436 2.59979625578436 2.59979625578436 2.59979625578436 3.14854429515482 2.59979625578436 2.59979625578436 2.59979625578436 3.0891275296357 2.59979625578436 2.59979625578436 2.59979625578436 2.59979625578436 2.59979625578436 2.59979625578436 2.59979625578436 2.59979625578436 2.59979625578436 2.59979625578436 2.59979625578436 2.59979625578436 3.39788747209717 2.59979625578436 2.59979625578436 2.59979625578436 2.59979625578436 2.59979625578436 2.59979625578436 2.59979625578436 2.59979625578436 2.59979625578436 2.59979625578436 2.59979625578436 2.59979625578436 2.59979625578436 2.59979625578436 3.04070355142447 2.59979625578436 2.59979625578436 2.59979625578436 2.59979625578436 2.59979625578436 2.59979625578436 2.59979625578436 2.59979625578436 2.59979625578436 2.59979625578436 3.12628544447371 2.59979625578436 2.59979625578436 2.59979625578436 3.39302171797744 2.59979625578436 2.59979625578436 2.59979625578436 2.59979625578436 2.59979625578436 2.59979625578436 2.59979625578436 2.59979625578436 2.59979625578436 3.16817936116962 2.59979625578436 2.59979625578436 3.03334130892695 2.59979625578436 2.59979625578436 2.59979625578436 2.59979625578436 2.59979625578436 2.59979625578436 2.59979625578436 2.59979625578436 2.59979625578436 2.59979625578436 2.59979625578436 2.59979625578436 3.56999139100163 2.59979625578436 2.59979625578436 2.59979625578436 2.59979625578436 2.59979625578436 2.59979625578436 2.59979625578436 2.59979625578436 2.59979625578436 2.59979625578436 2.59979625578436 2.59979625578436 2.59979625578436 2.59979625578436 2.59979625578436 2.59979625578436 2.59979625578436 2.59979625578436 2.59979625578436 2.59979625578436 2.59979625578436 2.59979625578436 2.59979625578436 2.59979625578436 2.59979625578436 2.59979625578436 2.9870565861914 2.59979625578436 2.59979625578436 2.59979625578436 2.59979625578436 2.59979625578436 2.59979625578436 2.59979625578436 2.59979625578436 2.59979625578436 2.59979625578436 2.59979625578436 2.59979625578436 2.59979625578436 2.59979625578436 2.59979625578436 2.59979625578436 2.59979625578436 2.59979625578436 2.59979625578436 2.59979625578436 2.59979625578436 2.59979625578436 3.17623298287933 2.59979625578436 2.59979625578436 2.59979625578436 2.59979625578436 2.59979625578436 2.59979625578436 2.59979625578436 2.59979625578436 2.59979625578436 2.59979625578436 2.59979625578436 2.59979625578436 2.59979625578436 2.59979625578436 2.59979625578436 2.59979625578436 2.59979625578436 2.59979625578436 2.59979625578436 2.59979625578436 2.59979625578436 2.59979625578436 2.59979625578436 2.59979625578436 2.59979625578436 2.59979625578436 2.59979625578436 2.59979625578436 2.59979625578436 2.59979625578436 2.59979625578436 2.59979625578436 2.59979625578436 2.59979625578436 2.59979625578436 2.59979625578436 2.59979625578436 2.59979625578436 2.59979625578436 2.59979625578436 2.59979625578436 2.59979625578436 2.59979625578436 2.59979625578436 2.59979625578436 2.59979625578436 2.59979625578436 2.59979625578436 2.59979625578436 2.59979625578436 2.59979625578436 2.59979625578436 2.59979625578436 2.59979625578436 2.59979625578436 3.22373713132186 2.59979625578436 2.59979625578436 2.59979625578436 2.59979625578436 2.59979625578436 2.59979625578436 2.59979625578436 2.59979625578436 2.59979625578436 2.59979625578436 2.59979625578436 2.59979625578436 2.59979625578436 2.59979625578436 2.59979625578436 2.59979625578436 2.59979625578436 2.59979625578436 2.59979625578436 2.59979625578436 2.59979625578436 2.59979625578436 2.59979625578436 2.59979625578436 2.59979625578436 2.59979625578436 2.59979625578436 2.59979625578436 2.59979625578436 2.59979625578436 2.59979625578436 3.14215221956444 2.59979625578436 2.59979625578436 2.59979625578436 2.59979625578436 2.59979625578436 2.59979625578436 2.59979625578436 2.59979625578436 2.59979625578436 2.59979625578436 2.59979625578436 2.59979625578436 2.59979625578436 2.59979625578436 2.59979625578436 2.59979625578436 2.59979625578436 2.59979625578436 2.59979625578436 2.59979625578436 2.59979625578436 2.59979625578436 2.59979625578436 2.59979625578436 3.0825107763154 2.59979625578436 2.59979625578436 2.59979625578436 2.59979625578436 2.59979625578436 2.59979625578436 2.59979625578436 2.59979625578436 2.59979625578436 2.59979625578436 2.59979625578436 2.59979625578436 2.59979625578436 3.09522200693535 2.59979625578436 2.59979625578436 2.59979625578436 2.59979625578436 2.59979625578436 2.59979625578436 2.59979625578436 2.59979625578436 2.59979625578436 2.59979625578436 2.59979625578436 2.59979625578436 2.59979625578436 2.59979625578436 2.59979625578436 2.59979625578436 2.59979625578436 2.59979625578436 2.59979625578436 3.25797369082606 2.59979625578436 2.59979625578436 2.59979625578436 2.59979625578436 2.59979625578436 2.59979625578436 2.59979625578436 2.59979625578436 2.59979625578436 2.59979625578436 2.59979625578436 2.59979625578436 2.59979625578436 2.59979625578436 2.59979625578436 2.59979625578436 2.59979625578436 2.59979625578436 2.59979625578436 2.59979625578436 2.59979625578436 2.59979625578436 2.59979625578436 2.59979625578436 2.59979625578436 2.59979625578436 2.59979625578436 2.59979625578436 2.59979625578436 2.59979625578436 2.59979625578436 2.59979625578436 2.59979625578436 3.21735999960508 2.59979625578436 2.59979625578436 2.59979625578436 2.59979625578436 2.59979625578436 2.59979625578436 2.59979625578436 2.59979625578436 2.59979625578436 2.59979625578436 2.59979625578436 2.59979625578436 2.59979625578436 2.59979625578436 2.59979625578436 2.59979625578436 2.59979625578436 2.59979625578436 2.59979625578436 2.59979625578436 2.59979625578436 2.59979625578436 2.59979625578436 2.59979625578436 2.59979625578436 2.59979625578436 2.59979625578436 2.59979625578436 2.59979625578436 2.59979625578436 2.59979625578436 2.59979625578436 2.59979625578436 2.59979625578436 2.59979625578436 2.59979625578436 2.59979625578436 2.59979625578436 2.59979625578436 2.59979625578436 2.59979625578436 2.59979625578436 2.59979625578436 2.59979625578436 2.59979625578436 2.59979625578436 2.59979625578436 2.59979625578436 2.59979625578436 2.59979625578436 2.59979625578436 2.59979625578436 2.59979625578436 2.59979625578436 2.59979625578436 2.59979625578436 2.59979625578436 2.59979625578436 3.23608720942091 2.59979625578436 2.59979625578436 2.59979625578436 2.59979625578436 2.59979625578436 2.59979625578436 2.59979625578436 2.59979625578436 2.59979625578436 2.59979625578436 2.59979625578436 2.59979625578436 2.59979625578436 2.59979625578436 2.59979625578436 2.59979625578436 2.59979625578436 2.59979625578436 2.59979625578436 2.59979625578436 2.59979625578436 2.59979625578436 2.59979625578436 2.59979625578436 2.59979625578436 2.59979625578436 2.59979625578436 2.59979625578436 2.59979625578436 2.59979625578436 2.59979625578436 2.59979625578436 3.16031210264774 2.59979625578436 2.59979625578436 2.59979625578436 2.59979625578436 2.59979625578436 2.59979625578436 2.59979625578436 2.59979625578436 2.59979625578436 2.59979625578436 2.59979625578436 2.59979625578436 2.59979625578436 2.59979625578436 2.59979625578436 2.59979625578436 2.59979625578436 2.59979625578436 2.59979625578436 2.59979625578436 2.59979625578436 2.59979625578436 2.59979625578436 2.59979625578436 3.83844866546774 2.59979625578436 2.59979625578436 2.59979625578436 2.59979625578436 2.59979625578436 2.59979625578436 2.59979625578436 2.59979625578436 2.59979625578436 2.59979625578436 2.59979625578436 2.59979625578436 2.59979625578436 2.59979625578436 2.59979625578436 2.59979625578436 2.59979625578436 2.59979625578436 2.59979625578436 2.59979625578436 2.59979625578436 2.59979625578436 2.59979625578436 2.59979625578436 2.59979625578436 2.59979625578436 2.59979625578436 2.59979625578436 2.59979625578436 2.59979625578436 2.59979625578436 2.59979625578436 2.59979625578436 2.59979625578436 2.59979625578436 3.28089785406808 2.59979625578436 2.59979625578436 2.59979625578436 2.59979625578436 2.59979625578436 2.59979625578436 2.59979625578436 3.27005780046848 2.59979625578436 2.59979625578436 2.59979625578436 2.59979625578436 2.59979625578436 2.59979625578436 2.59979625578436 2.59979625578436 2.59979625578436 2.59979625578436 2.59979625578436 3.6755733418522 3.37017545708318 2.59979625578436 2.59979625578436 2.59979625578436 2.59979625578436 2.59979625578436 2.59979625578436 2.59979625578436 2.59979625578436 2.59979625578436 2.59979625578436 2.59979625578436 2.59979625578436 2.59979625578436 2.59979625578436 2.59979625578436 2.59979625578436 2.59979625578436 2.59979625578436 2.59979625578436 2.59979625578436 2.59979625578436 2.59979625578436 2.59979625578436 2.59979625578436 2.59979625578436 2.59979625578436 2.59979625578436 2.59979625578436 2.59979625578436 2.59979625578436 2.59979625578436 2.59979625578436 2.59979625578436 2.59979625578436 2.59979625578436 2.59979625578436 2.59979625578436 2.59979625578436 2.59979625578436 2.59979625578436 2.59979625578436 2.59979625578436 2.59979625578436 2.59979625578436 2.59979625578436 2.59979625578436 2.59979625578436 2.59979625578436 2.59979625578436 2.59979625578436 2.59979625578436 2.59979625578436 2.59979625578436 2.59979625578436 3.3444210447866 2.59979625578436 2.59979625578436 2.59979625578436 2.59979625578436 2.59979625578436 2.59979625578436 2.59979625578436 2.59979625578436 2.59979625578436 2.59979625578436 2.59979625578436 3.06479868293381 2.59979625578436 2.59979625578436 2.59979625578436 2.59979625578436 2.59979625578436 2.59979625578436 2.59979625578436 2.59979625578436 2.59979625578436 2.59979625578436 2.59979625578436 2.59979625578436 2.59979625578436 2.59979625578436 2.59979625578436 2.59979625578436 2.59979625578436 2.59979625578436 2.59979625578436 2.59979625578436 2.59979625578436 2.59979625578436 2.59979625578436 2.59979625578436 2.59979625578436 2.59979625578436 2.59979625578436 2.59979625578436 2.59979625578436 2.59979625578436 2.59979625578436 2.59979625578436 2.59979625578436 2.59979625578436 2.59979625578436 2.59979625578436 2.59979625578436 2.59979625578436 2.59979625578436 2.59979625578436 2.59979625578436 2.59979625578436 2.59979625578436 2.59979625578436 2.59979625578436 2.59979625578436 2.59979625578436 2.59979625578436 2.59979625578436 3.24895042512516 2.59979625578436 2.59979625578436 2.59979625578436 2.59979625578436 2.59979625578436 2.59979625578436 2.59979625578436 2.59979625578436 2.59979625578436 2.59979625578436 2.59979625578436 2.59979625578436 2.59979625578436 2.59979625578436 2.59979625578436 2.59979625578436 2.59979625578436 2.59979625578436 2.59979625578436 2.59979625578436 2.59979625578436 2.59979625578436 2.59979625578436 2.59979625578436 2.59979625578436 2.59979625578436 2.59979625578436 2.59979625578436 2.59979625578436 2.59979625578436 2.59979625578436 2.59979625578436 2.59979625578436
Manes.03G002500.v6.1 4.83163011852923 5.59714387730944 7.67673339313153 3.63410803335427 4.36459923229202 4.90749211065782 4.27996530156339 5.84509802231768 3.84534285565884 2.59979625578436 6.33728357879916 4.19241878072954 5.97581694797103 4.54430539374415 4.17973746317964 4.55019152913346 4.14342022304151 6.4495519302998 5.09266556509166 4.71530009844949 4.34490519912131 3.52016582779557 6.86654899122422 3.93488696197521 4.24138412999339 5.03723622187339 3.7059866091091 4.82693062096449 4.23901665491107 4.0450493378758 5.3893385597636 3.6890929521727 6.29912742569555 2.59979625578436 4.24570247635924 4.45346190826862 4.50824471702389 5.06032776414946 5.72844795058858 4.18385862921231 4.83701052737507 4.25515375182764 6.94980611067564 3.76574463858324 3.77305240836093 3.77766567635179 4.94295612317128 4.81386544758121 4.2835147899628 3.90275155353327 4.70718322489724 4.84888348883666 7.30708052470504 4.39059188236612 3.58452961246909 4.61202384795554 5.03188524009133 6.40874300672259 3.50929109955559 3.14040437654277 5.29604794954233 5.08580581740484 5.90379079378793 6.32364397525139 4.65589828743827 4.9061676897321 5.44872924804385 5.57287852654745 3.93764853686409 4.37218300504224 4.32714056121871 4.83583290101058 7.94676433950208 2.59979625578436 5.37935167739317 4.78876379136237 4.4421290899167 5.55029114022253 2.59979625578436 3.60487272425572 5.56877621930711 4.95685305881745 5.06589616588887 3.31900261704314 4.12809285298541 6.95599767350298 5.53975202448069 4.78771982377 4.24414073929696 4.09951956387714 4.68425405283074 4.00334868474545 5.96548433711758 3.70362220141525 2.59979625578436 3.95546315689167 6.29124255341624 3.69094858598147 7.55661758105387 4.44069376964802 2.59979625578436 5.81768080004324 4.60600927711533 6.51898056539491 2.59979625578436 3.92971836159334 5.85413283252743 4.40716367560351 3.9381579419355 3.50485837076424 3.96557275266778 4.13435387273992 4.39906394364056 5.63703309510104 5.67228931414433 5.45407893192555 5.30134758582608 4.93634759946383 5.19075537692058 2.59979625578436 4.93272765836783 4.89312321883231 4.36193707354157 4.36644438141618 4.29427533624285 4.36233901704547 5.01779770916648 3.46370293381128 4.73248058554761 3.53930605846071 2.59979625578436 3.9875246848918 4.77910280329773 5.42468311931034 2.59979625578436 3.62601013591596 4.20700720184253 4.31035261681607 4.72772112286028 3.82486460824723 3.77288014353904 4.88897050977249 4.13374268927456 7.11233085860272 5.07132205582198 3.87328897205986 4.75138179588018 5.46693957450673 7.25952809492296 2.59979625578436 3.41833297366157 4.93772928279628 4.51496406084378 7.58899136332597 4.26669918164942 4.52172573712399 5.0551888411114 4.69061882319068 6.11526099321645 4.0829928785172 3.40808966416724 4.22652105633247 4.05927205708273 7.84837480383385 3.83796591237887 4.10094185763178 4.03481240626194 3.90409681167524 6.05100434830062 3.8202779361678 3.41380625865222 4.42147475373253 3.9506114186153 7.61491068907868 4.73687755604827 4.30642223100868 4.93814428864121 4.41115499857186 6.25238184137476 2.59979625578436 4.28981932819686 4.95753930745621 4.48300631514054 5.72478297836727 3.52371301138035 3.96126266540522 4.58090563561855 4.52278733217556 8.9127032639698 4.29488317595572 4.80979164308676 7.50802188518437 5.15151822725432 4.22956925579722 7.73664149942289 4.10857716428703 2.59979625578436 4.75538704314659 4.52697862196006 6.33789004257742 3.45430755514463 3.72825270745898 4.69404485447871 3.96989716470546 7.16700415987785 3.47906877077808 3.73353982866647 4.76195350161057 4.17024707973482 7.26746371413413 4.1240012429641 2.59979625578436 4.41186666836158 4.06252117187682 4.83777122646225 5.11729748978329 5.05290272807954 4.48287256068047 5.86877754648415 5.15292751193998 3.64889788739305 4.18135407266799 4.20090065972222 4.05033126968215 6.43419536877955 3.70616435065227 2.59979625578436 4.9689602844379 5.41775509638884 5.93493626313751 3.20780008800332 4.50943146421779 5.07099380204519 4.86472495448254 5.78616374283961 4.12369346514639 3.70003596039261 5.00153904621797 4.58995318311949 5.87759593272817 2.59979625578436 3.87599515681154 6.51746118232775 4.39152338898023 4.66744957999014 3.76566668263991 3.8473302820013 4.24931690591764 3.62465870022392 4.34626495160161 3.51862563651096 4.30230445644883 4.54199859684416 4.25097796291276 5.25023742686962 3.73254242417272 2.59979625578436 4.36023435280881 4.38531084903347 5.79627257777539 3.23544690453558 3.92142265337815 4.84133243690635 4.09735060513277 5.57808071071002 4.00850295065692 4.54491907604291 4.15672155169245 4.13903332660822 5.04091160755162 4.07174802202587 4.03045990547203 5.00491050682109 3.33483351561316 5.23375569115595 3.97251961287674 4.27276410264033 2.59979625578436 2.59979625578436 4.786857481659 6.34645381085366 4.41726639727196 4.22510798963546 4.78727966910462 4.07111374791851 5.03487383099865 4.15834573979964 3.67127404849583 4.31526339969202 4.80412959565841 6.3330987834052 4.40237933025346 4.13095971359035 4.84100281666791 4.33983730886778 5.83340596364431 2.59979625578436 3.9428857640128 3.87727191442339 3.96708738574438 5.26407068853029 4.76885837987591 3.27020841900006 5.0474424414885 4.13506596469816 5.5055143197626 3.52676127792897 3.17618018401525 5.27859600798657 4.6790682773392 5.2841527290261 4.0938614220217 4.1216265573102 4.66070103049768 5.21250735221494 6.34111840118092 3.87592867535044 3.20827003153473 4.24261447689179 4.70335917168752 5.92161977170317 4.67817418399938 4.54921597269341 4.62453992983073 4.15626632057888 5.5290775297237 3.29274630253399 4.38566084144501 4.96701863914525 4.69306108315638 4.28294060486241 5.12561334499519 2.59979625578436 4.25429971315118 4.41017295838872 5.97035689348094 4.28414007685158 4.11671170841705 4.22470455400088 4.55061471651912 5.10696481390873 2.59979625578436 4.05317221743058 4.18158490779625 3.85008500517609 6.44922585155179 4.17488625163559 4.2699370318708 4.65748233052916 4.54348535961976 6.19170245501676 3.45815815575599 3.69879294883086 4.24023921976887 4.33316711053762 5.9102685205276 4.39171854128501 4.52416768822711 6.12207796958014 5.03948265829713 5.95608035561552 4.69086339804296 3.9555737705207 4.67260280311153 4.49627622688796 4.94467142102808 3.73814861403534 3.47458296180241 4.54900877955604 4.9252977729314 5.27525973275309 3.49785141248313 4.18120554361419 3.29703488223369 5.3978050064467 4.13662359960951 6.05057791920838 3.25463556543704 3.62790740949225 4.85302039912242 3.89848102328544 5.96674616968696 4.80088185642445 2.59979625578436 4.98509107186237 4.57304123435029 4.54208922865511 4.0192437187537 4.33816346458267 4.95756313597522 4.29886083539312 5.53260901940399 3.55603337558458 2.59979625578436 4.69714012694735 2.59979625578436 7.13075592728702 4.24659028910244 3.90352720459635 4.45994324232863 4.50712886038484 4.58108694327968 4.34224166347073 2.59979625578436 4.30542824398944 3.66283084291592 4.81111689527169 3.11784851617552 3.73805869531567 4.9961320471354 4.17748738386806 6.76478668002084 4.10941691662404 3.48571073429127 3.72294818891706 4.41508978927913 5.96192737457157 4.18858767721428 4.46661773303878 3.25894527343764 4.52373492044947 5.16036243480983 4.44505854693882 4.46991454721405 4.52323792597628 5.21963395855821 5.80756981738394 4.58537103009636 3.77590844923635 4.51807233122546 3.72466056966378 5.90344698348408 3.53215864031854 3.56558731861277 4.65983594743976 4.5319613046056 5.58446020415988 3.55185685715032 3.89507257419452 5.22316075618494 5.02053622334337 4.22842747536237 3.89363607006768 3.61356183406947 3.9676398053431 4.5021239214382 7.3138081608691 3.63202778143493 5.66898066517042 4.34287603890507 4.56599390073174 7.62612399509794 2.59979625578436 4.11532464408393 4.79357374935501 4.0941555924754 5.11549044605622 4.41829612242798 4.03762783876908 4.79114382170819 4.36249108356059 6.10031090335883 4.34528787294245 3.31390949928497 4.74731633583807 5.41697804240404 6.38180447515841 3.91918525734912 4.72620105995151 5.6461628823407 4.46687517008231 4.27547637306716 5.39492980589616 4.20674458808463 3.15134302408755 3.94776010391612 4.08507041944101 4.93578006322342 4.48212124836195 3.538429025029 4.2545605801383 4.52258920384425 5.91207726029586 4.01139348891446 3.57333416158868 3.97935340636274 2.59979625578436 5.19391260548715 3.25651977128008 4.16091689689488 6.97265544093527 4.56970683727191 6.94577875216812 4.41262461069883 3.79310751526196 5.24845012003045 3.5616432665304 7.36332258597714 3.57485221678413 3.44342650184341 4.5373060117903 3.58245152509485 4.17376676937537 3.58227561620931 3.50321857761277 4.46502859714452 3.6289994566789 5.68717480768477 3.69556101711605 3.48797309690425 5.53837220691721 3.63191729296878 6.52899677057538 3.88523365074274 3.66043172394382 4.81979493183129 4.34434082699161 5.73925353966504 4.08144153824263 3.16597009136717 4.28103312971417 3.87765682554421 6.25692979395709 3.1975645660093 4.18769220863913 4.42875508560661 2.59979625578436 5.17800568023844 4.83476020590626 3.19311762549978 5.24027654492664 4.29312012428357 4.56838311393364 4.39023932548587 4.1948891063236 4.39183815085706 4.96156896755261 7.07654327035315 2.59979625578436 3.63770880969205 4.29007427014793 4.77178311029056 6.2075057476669 4.71797492483488 3.66140025771279 6.20888332916957 4.53503081876701 6.329927926679 3.91040234522286 3.35753510202584 4.63794035180029 4.23046241200958 6.45479408331176 4.03206207795829 3.67968789655313 4.72330626636969 4.7075373174466 5.19757594598584 4.18443423071714 3.83323305475365 4.66964406816034 4.87628430394226 7.12922338372293 3.2692901765405 3.95650540200913 4.41847271169009 4.3125183963896 3.72313740150032 4.9492626575227 3.91817791121178 4.54873926254862 4.56498869186162 2.59979625578436 5.11504259545291 3.34167827884767 3.45229135332417 5.2058584020113 4.71782436636932 6.5142166039126 2.59979625578436 3.21419104749459 4.49509867947241 4.69464347417724 6.07401946228102 4.06437485354539 4.09207339606857 4.42085596073655 4.86240620213965 4.43181112917672 3.43352024351822 3.25879465846468 5.03241089090935 5.07665325571295 4.93861250058068 3.27005780046848 3.20491354779203 4.89955588548687 3.31429537738927 5.36680690057272 3.61072093684214 4.9788660080907 4.93323785282274 3.76160045208017 6.18015732953018 4.58945683339978 3.93970521812855 4.76805073480862 4.92526494617198 6.74913514478792 2.59979625578436 3.3197901182369 4.97628313705333 3.89295669596377 5.76721389028918 4.07438240549939 4.08039486904222 4.58806995843994 2.59979625578436 4.69507412008414 4.02626341695266 2.59979625578436 7.19408981667896 4.77283833921899 4.67979994923048 4.35955436680913 3.22322736688131 4.57565548536882 2.59979625578436 5.00400186871152 3.86843224215505 4.98574003949392 5.63117779687551 4.02594991451093 5.81616051126034 3.34444953840647 4.6491712379868 2.59979625578436 3.58630416979131 5.45147283072295 3.36223058634014 3.57609868205969 4.64225278268391 4.34865740977024 6.03148727906939 4.20940469259336 4.03974821756537 5.4143435838758 4.36684631030824 5.19459103436294 4.33366349290683 4.3449948183877 4.34019960570895 4.27113856068339 5.54320427038528 3.57540737014458 3.51194589800682 4.26288235301031 2.59979625578436 4.73376178720184 4.10346133520006 4.53501372124181 4.01219994262384 5.41386988540822 4.37796934704227 5.88937535911602 3.8602790392649 4.45824263689333 4.27685170672459 4.47852366070067 6.29797334261341 3.86703329578952 3.87462970414381 5.19505243567724 3.92546174437551 7.10468883999355 3.78809560810359 4.8189376593126 5.65066586293785 3.92758475912141 5.36539778343967 4.47705761142072 3.52235664790499 4.74245609954318 5.0315167191485 7.38581346611771 4.44264531622541 6.17064995199924 4.40957579783357 2.59979625578436 4.77930566186089 4.79587404593374 3.14928056722215 4.62690260600534 4.46601374810829 6.23111312556997 4.01124483143359 4.05577999395678 4.85773496758135 5.07393883787116 6.27636176387877 4.19951215490941 3.93515656706111 4.48737442656808 4.8320696890065 6.23549957459956 2.59979625578436 4.00254751954432 4.72921576481272 3.79767607714606 6.81537082487071 3.95303294201769 3.23503948447659 3.77298917154667 3.82023768338981 5.03801573046298 3.73922672233274 4.45053304036288 3.91072334621585 3.65393620300245 6.4498558526218 3.34205936974101 4.33666431682048 4.47424454751988 4.03289231421822 5.64627713789513 4.41169629372577 4.17314040347381 5.96331206124911 4.11862787536326 4.55634020007141 4.10445691151125 4.33478672800167 4.79360817849508 4.12497685600405 5.61088024143791 4.20167969026226 4.51838763295145 5.26288743589575 3.72791025041151 4.95642959355348 3.20730882339491 4.77394590774007 5.01146659026722 3.78913948895055 6.10848031772155 4.19994745043866 5.23620962167809 4.39978196547875 4.44602576365437 6.61132630213167 3.90291938238005 4.23461907780731 4.40972648856649 4.41775583065863 5.23372427591683 3.65652674798494 4.49217905631168 4.26684033911307
Manes.03G002600.v6.1 2.59979625578436 2.59979625578436 2.59979625578436 2.59979625578436 2.59979625578436 2.59979625578436 2.59979625578436 2.59979625578436 2.59979625578436 2.59979625578436 2.59979625578436 2.59979625578436 2.59979625578436 2.59979625578436 2.59979625578436 2.59979625578436 2.59979625578436 2.59979625578436 2.59979625578436 2.59979625578436 2.59979625578436 2.59979625578436 2.59979625578436 2.59979625578436 2.59979625578436 2.59979625578436 2.59979625578436 2.59979625578436 2.59979625578436 2.59979625578436 2.59979625578436 2.59979625578436 2.59979625578436 2.59979625578436 2.59979625578436 2.59979625578436 2.59979625578436 2.59979625578436 2.59979625578436 2.59979625578436 2.59979625578436 2.59979625578436 2.59979625578436 2.59979625578436 2.59979625578436 2.59979625578436 2.59979625578436 2.59979625578436 2.59979625578436 2.59979625578436 2.59979625578436 2.59979625578436 2.59979625578436 2.59979625578436 2.59979625578436 2.59979625578436 2.59979625578436 2.59979625578436 2.59979625578436 2.59979625578436 2.59979625578436 2.59979625578436 2.59979625578436 2.59979625578436 2.59979625578436 2.59979625578436 2.59979625578436 2.59979625578436 2.59979625578436 2.59979625578436 2.59979625578436 2.59979625578436 2.59979625578436 2.59979625578436 2.59979625578436 2.59979625578436 2.59979625578436 2.59979625578436 2.59979625578436 2.59979625578436 2.59979625578436 2.59979625578436 2.59979625578436 2.59979625578436 2.59979625578436 2.59979625578436 2.59979625578436 2.59979625578436 2.59979625578436 2.59979625578436 2.59979625578436 2.59979625578436 2.59979625578436 2.59979625578436 2.59979625578436 2.59979625578436 2.59979625578436 2.59979625578436 2.59979625578436 2.59979625578436 2.59979625578436 2.59979625578436 2.59979625578436 2.59979625578436 2.59979625578436 2.59979625578436 2.59979625578436 2.59979625578436 2.59979625578436 2.59979625578436 2.59979625578436 2.59979625578436 2.59979625578436 2.59979625578436 2.59979625578436 2.59979625578436 2.59979625578436 2.59979625578436 2.59979625578436 2.59979625578436 2.59979625578436 2.59979625578436 2.59979625578436 2.59979625578436 2.59979625578436 2.59979625578436 2.59979625578436 2.59979625578436 2.59979625578436 2.59979625578436 2.59979625578436 2.59979625578436 2.59979625578436 2.59979625578436 2.59979625578436 2.59979625578436 2.59979625578436 2.59979625578436 2.59979625578436 2.59979625578436 2.59979625578436 2.59979625578436 2.59979625578436 2.59979625578436 2.59979625578436 2.59979625578436 2.59979625578436 2.59979625578436 2.59979625578436 2.59979625578436 2.59979625578436 2.59979625578436 2.59979625578436 2.59979625578436 2.59979625578436 2.59979625578436 2.59979625578436 2.59979625578436 2.59979625578436 2.59979625578436 2.59979625578436 2.59979625578436 2.59979625578436 2.59979625578436 2.59979625578436 2.59979625578436 2.59979625578436 2.59979625578436 2.59979625578436 2.59979625578436 2.59979625578436 2.59979625578436 2.59979625578436 2.59979625578436 2.59979625578436 2.59979625578436 2.59979625578436 2.59979625578436 2.59979625578436 2.59979625578436 2.59979625578436 2.59979625578436 2.59979625578436 2.59979625578436 2.59979625578436 2.59979625578436 2.59979625578436 2.59979625578436 2.59979625578436 2.59979625578436 2.59979625578436 2.59979625578436 2.59979625578436 2.59979625578436 2.59979625578436 2.59979625578436 2.59979625578436 2.59979625578436 2.59979625578436 2.59979625578436 2.59979625578436 2.59979625578436 2.59979625578436 2.59979625578436 2.59979625578436 2.59979625578436 2.59979625578436 2.59979625578436 2.59979625578436 2.59979625578436 2.59979625578436 2.59979625578436 2.59979625578436 2.59979625578436 2.59979625578436 2.59979625578436 2.59979625578436 2.59979625578436 2.59979625578436 2.59979625578436 2.59979625578436 2.59979625578436 2.59979625578436 2.59979625578436 2.59979625578436 2.59979625578436 2.59979625578436 2.59979625578436 2.59979625578436 2.59979625578436 2.59979625578436 2.59979625578436 2.59979625578436 2.59979625578436 2.59979625578436 2.59979625578436 2.59979625578436 2.59979625578436 2.59979625578436 2.59979625578436 2.59979625578436 2.59979625578436 3.0699466230511 2.59979625578436 2.59979625578436 2.59979625578436 2.59979625578436 2.59979625578436 2.59979625578436 2.59979625578436 2.59979625578436 2.59979625578436 2.59979625578436 2.59979625578436 2.59979625578436 2.59979625578436 2.59979625578436 2.59979625578436 2.59979625578436 2.59979625578436 2.59979625578436 2.59979625578436 2.59979625578436 2.59979625578436 2.59979625578436 2.59979625578436 2.59979625578436 2.59979625578436 2.59979625578436 2.59979625578436 2.59979625578436 2.59979625578436 2.59979625578436 2.59979625578436 2.59979625578436 2.59979625578436 2.59979625578436 2.59979625578436 2.59979625578436 2.59979625578436 2.59979625578436 2.59979625578436 2.59979625578436 2.59979625578436 2.59979625578436 2.59979625578436 2.59979625578436 2.59979625578436 2.59979625578436 2.59979625578436 2.59979625578436 2.59979625578436 2.59979625578436 2.59979625578436 2.59979625578436 2.59979625578436 2.59979625578436 2.59979625578436 2.59979625578436 2.59979625578436 2.59979625578436 2.59979625578436 2.59979625578436 2.59979625578436 2.59979625578436 3.20991460941355 2.59979625578436 2.59979625578436 2.59979625578436 2.59979625578436 2.59979625578436 2.59979625578436 2.59979625578436 2.59979625578436 2.59979625578436 2.59979625578436 2.59979625578436 2.59979625578436 2.59979625578436 2.59979625578436 2.59979625578436 2.59979625578436 2.59979625578436 2.59979625578436 2.59979625578436 2.59979625578436 2.59979625578436 2.59979625578436 3.20150989367274 2.59979625578436 2.59979625578436 2.59979625578436 2.59979625578436 3.25434752792638 2.59979625578436 2.59979625578436 2.59979625578436 2.59979625578436 2.59979625578436 2.59979625578436 2.59979625578436 2.59979625578436 2.59979625578436 2.59979625578436 2.59979625578436 2.59979625578436 2.59979625578436 2.59979625578436 2.59979625578436 2.59979625578436 2.59979625578436 2.59979625578436 2.59979625578436 2.59979625578436 2.59979625578436 2.59979625578436 2.59979625578436 2.59979625578436 2.59979625578436 2.59979625578436 2.59979625578436 2.59979625578436 2.59979625578436 2.59979625578436 2.59979625578436 2.59979625578436 2.59979625578436 2.59979625578436 2.59979625578436 2.59979625578436 2.59979625578436 2.59979625578436 2.59979625578436 2.59979625578436 2.59979625578436 2.59979625578436 2.59979625578436 2.59979625578436 2.59979625578436 2.59979625578436 2.59979625578436 2.59979625578436 2.59979625578436 2.59979625578436 2.59979625578436 2.59979625578436 2.59979625578436 2.59979625578436 2.59979625578436 2.59979625578436 2.59979625578436 2.59979625578436 2.59979625578436 2.59979625578436 3.15110900783788 2.59979625578436 2.59979625578436 2.59979625578436 2.59979625578436 2.59979625578436 2.59979625578436 2.59979625578436 2.59979625578436 2.59979625578436 2.59979625578436 2.59979625578436 2.59979625578436 2.59979625578436 2.59979625578436 2.59979625578436 2.59979625578436 3.07195668903267 2.59979625578436 2.59979625578436 2.59979625578436 2.59979625578436 2.59979625578436 2.59979625578436 2.59979625578436 2.59979625578436 2.59979625578436 2.59979625578436 2.59979625578436 2.59979625578436 2.59979625578436 2.59979625578436 2.59979625578436 2.59979625578436 2.59979625578436 3.32153583160461 2.59979625578436 2.59979625578436 2.59979625578436 2.59979625578436 2.59979625578436 2.59979625578436 2.59979625578436 2.59979625578436 2.59979625578436 2.59979625578436 2.59979625578436 2.59979625578436 2.59979625578436 2.59979625578436 2.59979625578436 2.59979625578436 2.59979625578436 2.59979625578436 2.59979625578436 2.59979625578436 2.59979625578436 3.26616395938827 2.59979625578436 2.59979625578436 2.59979625578436 2.59979625578436 2.59979625578436 2.59979625578436 2.59979625578436 2.59979625578436 2.59979625578436 2.59979625578436 2.59979625578436 2.59979625578436 3.0680091370017 2.59979625578436 2.59979625578436 2.59979625578436 2.59979625578436 2.59979625578436 2.59979625578436 2.59979625578436 2.59979625578436 2.59979625578436 2.59979625578436 2.59979625578436 2.59979625578436 2.59979625578436 2.59979625578436 2.59979625578436 2.59979625578436 2.59979625578436 2.59979625578436 2.59979625578436 2.59979625578436 2.59979625578436 2.59979625578436 2.59979625578436 2.59979625578436 2.59979625578436 2.59979625578436 2.59979625578436 2.59979625578436 2.59979625578436 2.59979625578436 2.59979625578436 2.59979625578436 2.59979625578436 2.59979625578436 2.59979625578436 2.59979625578436 2.59979625578436 2.59979625578436 2.59979625578436 2.59979625578436 2.59979625578436 2.59979625578436 2.59979625578436 2.59979625578436 2.59979625578436 2.59979625578436 2.59979625578436 2.59979625578436 2.59979625578436 2.59979625578436 2.59979625578436 2.59979625578436 2.59979625578436 2.59979625578436 2.59979625578436 2.59979625578436 2.59979625578436 2.59979625578436 2.59979625578436 2.59979625578436 2.59979625578436 2.59979625578436 2.59979625578436 2.59979625578436 2.59979625578436 2.59979625578436 2.59979625578436 2.59979625578436 2.59979625578436 2.59979625578436 2.59979625578436 2.59979625578436 2.59979625578436 2.59979625578436 2.59979625578436 2.59979625578436 2.59979625578436 3.12386348523869 2.59979625578436 2.59979625578436 2.59979625578436 2.59979625578436 2.59979625578436 2.59979625578436 2.59979625578436 2.59979625578436 2.59979625578436 2.59979625578436 2.59979625578436 2.59979625578436 2.59979625578436 2.59979625578436 2.59979625578436 2.59979625578436 2.59979625578436 3.21960951687133 2.59979625578436 2.59979625578436 2.59979625578436 2.59979625578436 2.59979625578436 2.59979625578436 2.59979625578436 2.59979625578436 2.59979625578436 2.59979625578436 2.59979625578436 2.59979625578436 2.59979625578436 2.59979625578436 2.59979625578436 2.59979625578436 2.59979625578436 2.59979625578436 2.59979625578436 2.59979625578436 2.59979625578436 2.59979625578436 2.59979625578436 2.59979625578436 2.59979625578436 2.59979625578436 2.59979625578436 2.59979625578436 2.59979625578436 2.59979625578436 2.59979625578436 2.59979625578436 2.59979625578436 2.59979625578436 2.59979625578436 2.59979625578436 2.59979625578436 2.59979625578436 2.59979625578436 2.59979625578436 2.59979625578436 2.59979625578436 2.59979625578436 2.59979625578436 2.59979625578436 2.59979625578436 2.59979625578436 2.59979625578436 2.59979625578436 2.59979625578436 2.59979625578436 2.59979625578436 2.59979625578436 2.59979625578436 2.59979625578436 2.59979625578436 2.59979625578436 2.59979625578436 2.59979625578436 2.59979625578436 2.59979625578436 2.59979625578436 2.59979625578436 2.59979625578436 2.59979625578436 2.59979625578436 2.59979625578436 2.59979625578436 2.59979625578436 2.59979625578436 2.59979625578436 2.59979625578436 2.59979625578436 2.59979625578436 2.59979625578436 2.59979625578436 2.59979625578436 2.59979625578436 2.59979625578436 2.59979625578436 2.59979625578436 2.59979625578436 2.59979625578436 2.59979625578436 2.59979625578436 2.59979625578436 2.59979625578436 2.59979625578436 2.59979625578436 2.59979625578436 2.59979625578436 2.59979625578436 2.59979625578436 2.59979625578436 2.59979625578436 2.59979625578436 2.59979625578436 2.59979625578436 2.59979625578436 2.59979625578436 2.59979625578436 2.59979625578436 2.59979625578436 2.59979625578436 2.59979625578436 2.59979625578436 2.59979625578436 2.59979625578436 2.59979625578436 2.59979625578436 2.59979625578436 2.59979625578436 2.59979625578436 2.59979625578436 2.59979625578436 2.59979625578436 2.59979625578436 2.59979625578436 2.59979625578436 2.59979625578436 2.59979625578436 2.59979625578436 2.59979625578436 2.59979625578436 2.59979625578436 2.59979625578436 2.59979625578436 2.59979625578436 2.59979625578436 2.59979625578436 2.59979625578436 2.59979625578436 2.59979625578436 2.59979625578436 2.59979625578436 2.59979625578436 2.59979625578436 2.59979625578436 2.59979625578436 2.59979625578436 2.59979625578436 2.59979625578436 2.59979625578436 2.59979625578436 2.59979625578436 2.59979625578436 2.59979625578436 2.59979625578436 3.2500535295445 2.59979625578436 2.59979625578436 2.59979625578436 2.59979625578436 2.59979625578436 2.59979625578436 2.59979625578436 2.59979625578436 2.59979625578436 2.59979625578436 2.59979625578436 2.59979625578436 2.59979625578436 2.59979625578436 2.59979625578436 2.59979625578436 2.59979625578436 2.59979625578436 2.59979625578436 2.59979625578436 2.59979625578436 2.59979625578436 2.59979625578436 2.59979625578436 2.59979625578436 2.59979625578436 2.59979625578436 2.59979625578436 2.59979625578436 2.59979625578436 2.59979625578436 2.59979625578436 2.59979625578436 2.59979625578436 2.59979625578436 2.59979625578436 2.59979625578436 2.59979625578436 2.59979625578436 2.59979625578436 2.59979625578436 2.59979625578436 2.59979625578436 2.59979625578436 2.59979625578436 2.59979625578436 2.59979625578436 2.59979625578436
Manes.03G002700.v6.1 9.16477102007805 6.80489380930459 9.43202955330919 5.95256669150872 5.7299888948415 8.46111763835601 6.54782203927513 7.72479965528471 6.61854428918619 6.4493929110594 9.10619764356175 7.30694376811294 7.62756723923126 6.27987499784636 6.35592514287661 8.7587877222795 6.28092466278359 7.87407325950106 5.84894701674205 6.5241231390247 9.21577664177054 6.48458975060459 8.47829556197432 6.02363169022429 6.28582825689208 8.80014303092097 6.41951824294723 6.66850353184199 6.86132076650774 6.16843801578116 9.5171327720033 7.18914702175366 9.24117829707345 6.86469729528831 6.24337618731262 9.24818746718176 7.47358054112126 7.3949971470377 8.02332194775899 6.45856877189429 9.00115798363981 6.71264121693097 8.65394715082082 6.37039828294657 6.42305806271553 9.45912863704759 7.12373658054741 7.71175183899407 6.46149651781196 6.86150537761301 9.36426799183937 7.63901009855638 10.0401869365187 6.66639909640821 7.46197728076124 9.6695935495155 7.32208445384083 8.42001375647136 7.63438288111566 6.50702098732857 8.94341321624126 6.97243550911314 7.30130992187369 8.46829903941673 6.28552068221384 9.73157621671731 6.41025141455435 7.67648374285985 5.70600782763431 6.00477513967236 9.55673001845556 7.06862322556571 7.83827506722848 7.33560542960778 7.81148295210012 9.17451708493853 7.40393818097342 7.79012885823904 6.87316970382255 6.39980877859036 9.42993392698647 7.36236768196377 7.88066832055463 6.60144959501232 6.24455581146172 9.87063609269197 6.87487180306361 7.32399535886339 6.51794483025676 6.95033956642499 9.42837680267455 7.3915110992972 8.25435953361942 7.16733164925667 8.35969191497654 6.15198495640267 9.81315110520626 6.87995253632204 10.1427672073135 6.18095688779362 6.54579537209614 10.0055653669846 7.20677467871672 9.29094935547024 8.53403498303689 6.75629138358043 9.83011242167698 7.0647849261752 7.51197303497858 6.25844954910651 7.06595321101677 9.25656078308304 6.95130013997979 7.56029161202279 8.36083189821647 7.71403616257002 9.78965007224235 7.04662576234184 7.39444776307685 6.68190234712401 6.40204869497202 8.9404623174649 6.85202361091993 7.77552069642378 7.36733662726903 6.38021298425998 8.77657512744749 6.61423110210536 7.36669609227085 6.75019353380145 6.09403136610712 9.61299676577864 7.54268669365853 7.8202248413698 7.05683278244609 7.3131990515294 9.63357547189542 7.03835776463879 7.72317844304003 6.0309409742734 7.29170654107638 9.51533968417929 7.15252968468795 9.68814005680597 6.48016436988293 6.22827672253085 8.9524233922998 7.38220750874912 9.66909403261416 6.99041309310999 6.90749359788227 9.65098717550065 7.26216483865153 9.78089649876117 6.42585291491078 6.89783071410179 9.80340798645359 6.73192621807268 7.81778235593138 5.87991329914883 5.91513577917051 9.27823165065481 6.89472520879009 9.46528479349281 5.90495225962132 6.43730712438023 9.15939728194552 7.09914441200724 6.92228915010659 6.26417402566548 6.64296106510504 9.38038307637292 7.32611883407377 10.0347214704717 6.90038615371245 6.41464572769136 8.77063166408206 6.93273697010847 8.58284986177766 7.3090586589855 5.71714080871752 8.74105639340205 7.48658026742324 7.57371971440491 6.17637809809493 6.62822835775556 9.21999552858344 6.3835324038704 8.92810897197568 6.11915630450156 5.51691372947086 9.83647013144834 9.3956109694395 7.13732042484362 8.83900007298867 6.77497193818838 6.73634878419709 9.72263064567007 7.1948679234937 7.5812280965877 5.84463552088942 6.56153448227901 10.0218529457364 7.05101885961165 9.22278738265844 6.13819221415385 6.69642439605418 9.94326536279748 6.6468762693805 9.19533648168497 6.19176206173208 6.6481557074393 9.46955469642092 7.42636140048285 7.96878959878681 7.4221849443845 7.06425306278883 9.61363365432343 7.08326980136448 6.89901677173008 6.82166052891279 6.05621764125005 9.35510242628993 7.33529400544098 7.91221802892047 6.33842098244186 7.46185798807897 9.33734558954285 8.66379938018085 8.10435253534132 6.4893281014193 6.43600003346381 9.34439687405081 6.68836655190278 7.0049378377958 6.23046346386197 6.34613718305926 9.6990660492359 6.58138666674119 7.44561365689165 6.26100260320277 5.90926342821652 9.69096960139358 7.98192735295632 7.57095716463571 6.75356717141175 6.95079248063942 9.49044682135289 7.07322937224115 6.90918168421586 6.44540280016621 6.21640787184938 9.45432249497903 6.84847012655312 7.51955636803184 6.97602881586925 7.21298642078475 9.1133706768408 6.50325142534148 7.43999199730977 6.22921098793716 6.48987891903309 9.68220401186727 6.83464558988083 7.62985797470142 5.98038886249449 6.52862593273489 10.0424139884634 7.6542880786994 8.12718408269945 7.04025123746569 6.4571775751078 9.45595153484796 6.62319583161659 6.64735974467502 6.13119112558148 6.28224271904858 8.0565317600251 8.97566926234739 7.31287841530864 8.25490609259838 6.39586455380437 6.13857916702934 8.83270587835082 6.44759031207886 6.87680456173477 6.93596906682345 6.65344249591401 9.03521333251948 7.17281017808345 8.17390858655154 6.81302883978475 5.84255130657481 7.98928884341818 7.07981168550416 8.27868727873437 5.47575413484643 6.2849366751273 9.17512209838175 6.44646383651457 7.13676252814171 6.65516909620263 5.60545166309409 8.52883696474019 6.50566854497964 7.44024035239385 7.23718268806407 6.32738944158332 8.70929690660558 7.37133349095409 7.40392387209113 6.50377625149948 6.25945167879491 8.50367255462794 7.24310553092905 7.97247205153443 6.38445182504173 6.05072178570856 8.44363833777358 7.20016868790053 7.65119869359337 6.77548037895076 6.5053655607062 8.09361962540914 6.76187209796127 7.22839487745664 5.79851997924888 5.90648137840503 9.32693319060144 7.56345323195697 6.99113603452718 6.68243578547267 7.71836399231082 9.00410209065082 7.30032064474993 7.59367738564136 6.99321212331864 6.4269162134169 8.80017448613455 7.20073017000817 7.56046452002607 7.37497942076966 6.39995860906767 9.47934662617867 5.75705793722738 8.20309253926041 6.01038979805944 6.53505211593965 8.63705502263626 7.2331595139566 8.59721635609291 6.86310331822657 6.50906489267968 9.70182039113019 6.45272882190026 7.57863272541335 6.83287604079837 6.31639287874831 8.92308590537949 6.98538998318286 8.16050856709896 5.96994751182533 6.6336667154262 10.0325614164733 7.09200955197769 7.75088152196973 6.84713456333614 6.64159616657072 9.21037023110562 6.98645055614302 7.81513180701437 6.07406889060521 6.92768531444418 6.47487545727405 8.95498180036243 7.24450151574768 8.19392384631784 6.84990689088529 5.6098147042267 8.99280811319359 6.33688508772789 7.08995866879146 6.71987947050709 6.08339622311084 8.78289137498188 7.18362867092551 7.65159149922333 6.08753275377733 6.79421428809823 9.51403420939056 6.9945294808739 6.8664971313568 6.93437323832095 5.6534184461126 8.92235733448453 6.69849091374809 8.37407277452303 6.43379861542168 6.75733081199512 9.1131975937427 7.87143166421097 8.18682024494544 6.42236711798319 5.80043451612866 7.47037402553122 7.32912931046815 7.79771116284844 6.98181008906761 6.59657272632561 8.88231364612468 7.19539238499562 8.73495530311406 6.32708318436438 6.09152410004748 8.75442519042556 7.36595000208892 8.14301727944393 6.47418281244622 6.56888663280867 8.59032059277227 7.67550192270802 7.48078628545335 6.05321295537967 6.97759611301568 8.17929128408095 7.23519999121676 6.98854797305524 5.86894628672126 6.13198670304079 8.73871823821548 6.93865923572743 7.89708724488055 5.92281142824663 6.28904933156044 9.41177267661117 7.04459356372852 7.52736354159992 6.05122323457738 5.9951252675221 8.78768720296495 7.0818554628481 6.71720739150119 6.16067887235099 5.96510520957988 8.94226982455933 7.71096115931041 9.91438666213621 6.14911071928426 6.40948344805631 8.56454573951357 7.07812872361954 9.32639804909874 5.85372075336821 5.95924126763151 9.58058854293926 6.35671885971667 7.18338911165682 6.84261819973747 5.54326448219106 9.93680863413477 7.19578485784216 7.69536862761987 6.20546130696731 6.29189076122963 8.37003110215571 6.94233368855973 8.40305514764597 5.77932233339612 6.7829356085622 6.96015082300824 9.5143038357714 7.03884050869075 7.52942959632353 6.01285563944163 6.62564215501573 8.74148045368472 7.27677617966149 6.78408104152797 5.79118250880813 6.25391384673354 9.42338754959682 7.15372290445411 7.42165962671541 6.12777545657361 5.96394314530827 9.22389108766185 8.22245414192109 7.62522704463874 6.11062753082572 6.66779004244812 9.99892086215064 6.80789294740253 8.8292721814525 5.91024732329914 6.68741161716365 9.31335954484262 7.87180503751217 9.57466219202472 6.09057820279132 7.23361705496355 7.51637879941567 6.92971851396404 6.76685748083414 5.78880781818649 7.20714623065707 9.11135826304714 7.38758781415045 8.25579925292223 5.94055175789428 7.44894728937574 9.27523871842934 7.46772930016881 8.76392086497849 6.56717378524879 6.29417907972029 9.28355928656665 6.70192648166741 7.01398347180587 5.76731451676467 6.15348522529285 8.81748631665223 6.8240260389965 7.9206346613845 5.85649488456325 6.98131832132007 8.31613852414244 7.56836280413973 7.79923258383731 6.58223591279691 7.28932476108074 9.6669284141433 6.65294059630853 7.34681749722681 6.3941709605666 6.27093366286397 9.98564215293486 6.8991222005126 9.31647750325421 6.13625084937282 7.3350763368295 8.6476176354376 6.95236824382227 8.51031451311018 5.98897711462169 6.50275741731442 9.41992804139229 6.85954495920092 8.83543639548022 6.19419073270436 6.64206826614374 8.44815825055232 6.83643367288137 9.16168461919484 6.72960816196948 6.51070949700121 8.70809535681725 6.57043538796582 7.56626305796269 5.9065460838068 6.35075625578428 9.43126535999121 7.02673334311278 8.23211532432029 5.23767979362626 5.56674794170698 7.01060606636548 9.62053287243984 7.02351481681817 8.12512343774098 6.54067557795053 6.71642021460787 9.20803646746062 7.78484857661491 7.86509398579272 5.98093259849104 6.72070791476004 8.90846596236002 6.93863674451906 7.42739941386949 6.11556355200093 6.73675191990211 9.55752730535395 7.23722249064123 7.9634976861673 6.27440706205757 6.9444323262229 8.85214051480006 6.87196301206275 7.2727265574513 5.81304956794052 6.67033603900107 8.93332075147207 6.95474881652548 7.715508322523 6.07746177256322 6.86767393153416 9.13865565665573 5.9804162576739 7.2037626412706 5.89631154111078 8.92537608567554 9.54529505785646 6.77729761551405 7.66879018607204 5.97158999824983 6.8716863129886 9.07772574610005 7.10356488082343 8.09094749514112 6.1952917440883 6.84648949855322 9.39313954121772 7.21028153444836 7.25779064474343 6.15872576898931 6.77215009948314 9.05010798591511 6.26497647261464 8.0479623738991 6.74265958892438 7.68174697588164 9.68018820821581 7.25728194323844 7.12338251126422 6.39544100622439 6.94660196485436 6.17058508408708 6.8576167369062 6.37597198145804 6.02865171899701 7.08937430573395 10.1767850467233 7.03668723685261 8.33442396519545 6.68062105927028 6.8395879743802 7.93079727351541 7.58991204369049 7.44527776238335 6.62047237727593 6.38848969785788 9.06710937092218 7.02515671809696 7.95604189827683 6.68524701606351 6.44477798747247 8.55018349822882 7.10326191055771 7.55086555269495 6.56338612615032 5.94392036867358 9.19878326061147 7.49734189911571 8.26826347823639 6.51770974699708 6.11289954725493 8.41185688251029 7.02462233207882 7.85440470567753 6.24161490915676 6.28606989098569 7.22248844751179 9.37913552319444 7.42868470391825 8.282359349741 7.11819967707981 6.2709535540106 8.62877211433187 7.29390623998098 8.64699034679687 6.50238669137393 6.970920446253 8.9564375382703 6.98287272753106 8.76943102722431 6.33181387630591 6.70541301143686 9.47102384838918 7.28828629034568 7.5952907848059 6.3168649127288 7.08539633411932 9.51209940390465 7.54672656549684 9.43068048731375 6.01417667599079 5.37325073172936 9.28754514855053 7.42227970722944 7.87649489811332 7.36363968804472 6.37305468521434 9.58991789884811 7.53563406426559 8.83151480346764 5.7923765357378 6.6717838409766 9.75775845165563 7.08785532826782 7.82027852658127 6.02633645748819 7.36006869092371 8.35993850862674 7.16882246002151 7.87342538122041 6.20713522583158 6.6982066804485 9.06264687548667 6.91847708260727 9.44281191156483 6.54201343149967 6.98295688959685 9.79682538941772 7.10108422364965 7.87228704034931 6.89881642643174 6.48801425614135 8.42748305411065 7.25855562429636 8.48863948148379 5.75740641519315 6.50652835769004 9.17817542892154 7.29307208633897 7.93153877527614 6.53088674668373 6.42907965169739 9.89769319343292 7.64540025872767 7.91477033291808 5.91184575616491 7.09437829683573 8.64942737973264 7.39666602221986 7.88848235844221 6.5134255525227 6.44059430684508 10.0001474354563 7.25960371334318 7.86511393198948 6.16209965088308 6.57260980209632 10.1146652386535 6.66601707213122 7.87050507898334 5.04534803661036 6.25304219392351 9.47884864327342 7.10785983798689 8.57979512462699 6.06901424101653 6.97615262583293 9.55500090176271 7.57118269717418 7.6363101455078 6.30352920999533 6.51276295670189 7.17110205230693
Manes.03G002800.v6.1 3.14683983215409 2.59979625578436 2.59979625578436 2.59979625578436 2.59979625578436 2.59979625578436 2.59979625578436 3.32387150818726 2.59979625578436 2.59979625578436 2.59979625578436 2.59979625578436 3.32888032498958 2.59979625578436 2.59979625578436 2.59979625578436 2.59979625578436 2.59979625578436 2.59979625578436 2.59979625578436 2.59979625578436 2.59979625578436 2.59979625578436 2.59979625578436 2.59979625578436 2.59979625578436 2.59979625578436 4.04230324729543 2.59979625578436 2.59979625578436 2.59979625578436 2.59979625578436 2.59979625578436 2.59979625578436 2.59979625578436 2.59979625578436 2.59979625578436 4.78387097024678 3.27237941274458 2.59979625578436 2.59979625578436 2.59979625578436 2.59979625578436 2.59979625578436 2.59979625578436 2.59979625578436 2.59979625578436 4.11155110495989 2.59979625578436 2.59979625578436 2.59979625578436 2.59979625578436 2.59979625578436 3.06059267461742 2.59979625578436 2.59979625578436 2.59979625578436 2.59979625578436 2.59979625578436 2.59979625578436 2.59979625578436 2.59979625578436 3.46883305524788 2.59979625578436 2.59979625578436 2.59979625578436 2.59979625578436 4.20269073273279 2.59979625578436 2.59979625578436 2.59979625578436 2.59979625578436 2.59979625578436 2.59979625578436 2.59979625578436 2.59979625578436 2.59979625578436 4.8213463335141 2.59979625578436 2.59979625578436 2.59979625578436 2.59979625578436 3.40821820302597 2.59979625578436 2.59979625578436 2.59979625578436 2.59979625578436 2.59979625578436 2.59979625578436 3.03309729085306 2.59979625578436 2.59979625578436 2.59979625578436 2.59979625578436 2.59979625578436 2.59979625578436 2.59979625578436 2.59979625578436 3.20664689713645 2.59979625578436 2.59979625578436 2.59979625578436 2.59979625578436 2.59979625578436 2.59979625578436 2.59979625578436 2.59979625578436 2.59979625578436 3.60369213990576 2.59979625578436 2.59979625578436 2.59979625578436 2.59979625578436 3.27950361820524 2.59979625578436 2.59979625578436 2.59979625578436 2.59979625578436 3.17519681097436 2.59979625578436 3.08797719378391 2.59979625578436 2.59979625578436 2.59979625578436 2.59979625578436 2.59979625578436 2.59979625578436 2.59979625578436 2.59979625578436 2.59979625578436 2.59979625578436 2.59979625578436 2.59979625578436 3.67422423232346 2.59979625578436 2.59979625578436 2.59979625578436 2.59979625578436 3.61876043141201 2.59979625578436 2.59979625578436 2.59979625578436 2.59979625578436 2.59979625578436 2.59979625578436 2.59979625578436 2.59979625578436 2.59979625578436 2.59979625578436 2.59979625578436 2.59979625578436 2.59979625578436 2.59979625578436 2.59979625578436 2.59979625578436 2.59979625578436 2.59979625578436 2.59979625578436 4.44041242217044 2.59979625578436 2.59979625578436 2.59979625578436 2.59979625578436 2.59979625578436 2.59979625578436 2.59979625578436 2.59979625578436 2.59979625578436 2.59979625578436 2.59979625578436 2.59979625578436 2.59979625578436 2.59979625578436 2.59979625578436 2.59979625578436 2.59979625578436 2.59979625578436 2.59979625578436 3.77009810007451 2.59979625578436 2.59979625578436 2.59979625578436 2.59979625578436 2.9940602321428 2.59979625578436 2.59979625578436 2.59979625578436 2.59979625578436 2.59979625578436 2.59979625578436 2.59979625578436 3.037160815614 2.59979625578436 2.59979625578436 3.31409563067317 2.59979625578436 2.59979625578436 2.59979625578436 2.59979625578436 3.41874749654539 2.59979625578436 2.59979625578436 2.59979625578436 2.59979625578436 2.59979625578436 2.59979625578436 2.59979625578436 2.59979625578436 2.59979625578436 3.20579552351965 2.59979625578436 3.11572183528983 2.59979625578436 2.59979625578436 4.9855602956747 2.59979625578436 2.59979625578436 2.59979625578436 5.19878403319461 4.73977039450981 3.3496085626079 2.59979625578436 2.59979625578436 2.59979625578436 3.2650180229635 2.59979625578436 2.59979625578436 2.59979625578436 2.59979625578436 2.59979625578436 3.0312983665093 2.59979625578436 2.59979625578436 2.59979625578436 3.66084073289557 2.59979625578436 2.59979625578436 2.59979625578436 2.59979625578436 2.59979625578436 2.59979625578436 2.59979625578436 2.59979625578436 2.59979625578436 6.25156380554846 2.59979625578436 2.59979625578436 2.59979625578436 2.59979625578436 3.39303938594947 2.59979625578436 2.59979625578436 2.59979625578436 2.59979625578436 4.31642431083648 2.59979625578436 2.59979625578436 2.59979625578436 2.59979625578436 4.66556100766686 2.59979625578436 2.59979625578436 2.59979625578436 2.59979625578436 3.27415149574588 2.59979625578436 2.59979625578436 2.59979625578436 2.59979625578436 4.84677024186723 2.59979625578436 2.59979625578436 2.59979625578436 2.59979625578436 4.02970866209538 2.59979625578436 2.59979625578436 2.59979625578436 2.59979625578436 2.59979625578436 4.52347918480324 2.59979625578436 2.59979625578436 3.09839870207427 2.59979625578436 5.21586680968364 2.59979625578436 3.2866359024642 2.59979625578436 2.59979625578436 5.19908392417808 3.06398032907695 3.70667846718073 2.59979625578436 2.59979625578436 6.13076154187292 2.59979625578436 2.59979625578436 2.59979625578436 2.59979625578436 6.09984481052482 3.3438924755943 2.59979625578436 2.59979625578436 2.59979625578436 3.45643796967227 2.59979625578436 2.59979625578436 2.59979625578436 2.59979625578436 4.28550640542332 2.59979625578436 2.59979625578436 2.59979625578436 2.59979625578436 4.23645754188111 2.59979625578436 2.59979625578436 2.59979625578436 2.59979625578436 3.19446987617811 2.59979625578436 2.59979625578436 2.59979625578436 2.59979625578436 3.89930246160633 2.59979625578436 2.59979625578436 2.59979625578436 2.59979625578436 4.35639068565717 2.59979625578436 2.59979625578436 2.59979625578436 2.59979625578436 3.78617645641715 2.59979625578436 2.59979625578436 2.59979625578436 2.59979625578436 3.52860207380879 2.59979625578436 3.34915287415242 2.59979625578436 2.59979625578436 2.59979625578436 3.29842715226595 2.59979625578436 2.59979625578436 2.59979625578436 4.02402990737736 3.10020146374746 2.59979625578436 2.59979625578436 3.58791938660392 3.43402610613476 2.59979625578436 2.59979625578436 2.59979625578436 2.59979625578436 3.40627964740502 2.59979625578436 2.59979625578436 2.59979625578436 2.59979625578436 5.29549145383335 3.11937986360436 2.59979625578436 2.59979625578436 2.59979625578436 4.24847261493227 2.59979625578436 2.59979625578436 2.59979625578436 2.59979625578436 2.59979625578436 3.00618426518796 2.59979625578436 2.59979625578436 3.29707522516397 2.59979625578436 3.27254675750307 2.59979625578436 2.59979625578436 2.59979625578436 2.59979625578436 4.39228896809917 2.59979625578436 2.59979625578436 2.59979625578436 2.59979625578436 2.59979625578436 2.59979625578436 2.59979625578436 2.59979625578436 2.59979625578436 2.59979625578436 2.59979625578436 2.59979625578436 2.59979625578436 2.59979625578436 6.04096281907861 2.59979625578436 2.59979625578436 2.59979625578436 2.59979625578436 5.78603566495247 2.59979625578436 2.59979625578436 2.59979625578436 2.59979625578436 2.59979625578436 2.59979625578436 2.59979625578436 2.59979625578436 2.59979625578436 5.16069120821381 2.59979625578436 2.59979625578436 2.59979625578436 2.59979625578436 4.75056341768024 2.59979625578436 2.59979625578436 2.59979625578436 2.59979625578436 3.20605869871251 2.59979625578436 2.59979625578436 2.59979625578436 2.59979625578436 5.85970292210361 2.59979625578436 2.59979625578436 2.59979625578436 2.59979625578436 2.59979625578436 2.59979625578436 2.59979625578436 2.59979625578436 2.59979625578436 2.59979625578436 2.59979625578436 2.59979625578436 2.59979625578436 2.59979625578436 2.59979625578436 4.13669328844041 2.59979625578436 2.59979625578436 2.59979625578436 2.59979625578436 2.59979625578436 2.59979625578436 2.59979625578436 2.59979625578436 5.50779516758466 2.59979625578436 2.59979625578436 2.59979625578436 2.59979625578436 5.33375863677632 2.59979625578436 2.59979625578436 2.59979625578436 2.59979625578436 2.59979625578436 2.59979625578436 2.59979625578436 4.2795179605863 2.59979625578436 2.59979625578436 5.52971811360362 2.59979625578436 2.59979625578436 2.59979625578436 2.59979625578436 2.59979625578436 2.59979625578436 2.59979625578436 2.59979625578436 2.59979625578436 3.51441303477161 2.59979625578436 2.59979625578436 2.59979625578436 2.59979625578436 4.98674915202065 2.59979625578436 2.59979625578436 2.59979625578436 3.58311592753866 3.05152976655718 2.59979625578436 2.59979625578436 2.59979625578436 3.08735284545691 2.59979625578436 2.59979625578436 2.59979625578436 2.59979625578436 2.59979625578436 5.19345959032891 3.30109143257354 2.59979625578436 2.59979625578436 2.59979625578436 3.31341918269739 2.59979625578436 2.59979625578436 2.59979625578436 2.59979625578436 2.59979625578436 2.59979625578436 2.59979625578436 2.59979625578436 2.59979625578436 4.39587060646031 2.59979625578436 2.59979625578436 2.59979625578436 2.59979625578436 3.03997188674666 2.59979625578436 2.59979625578436 2.59979625578436 2.59979625578436 4.95483539097723 2.59979625578436 2.59979625578436 2.59979625578436 2.59979625578436 4.95470876687911 2.59979625578436 2.59979625578436 2.59979625578436 2.59979625578436 2.59979625578436 2.59979625578436 2.59979625578436 2.59979625578436 2.59979625578436 2.59979625578436 2.59979625578436 2.59979625578436 2.59979625578436 2.59979625578436 2.59979625578436 2.59979625578436 2.59979625578436 2.59979625578436 2.59979625578436 2.59979625578436 2.59979625578436 2.59979625578436 2.59979625578436 2.59979625578436 2.59979625578436 2.59979625578436 2.59979625578436 2.59979625578436 2.59979625578436 2.59979625578436 2.59979625578436 2.59979625578436 2.59979625578436 2.59979625578436 2.59979625578436 4.26504317090378 2.59979625578436 2.59979625578436 2.59979625578436 2.59979625578436 3.10040922476677 2.59979625578436 2.59979625578436 3.14894040553398 2.59979625578436 2.59979625578436 2.59979625578436 2.59979625578436 2.59979625578436 2.59979625578436 2.59979625578436 2.59979625578436 2.59979625578436 2.59979625578436 2.59979625578436 3.96812888020784 2.59979625578436 2.59979625578436 2.59979625578436 2.59979625578436 3.12826845074903 2.59979625578436 2.59979625578436 2.59979625578436 2.59979625578436 4.03321156697343 2.59979625578436 2.59979625578436 2.59979625578436 2.59979625578436 4.04842863366392 2.59979625578436 2.59979625578436 2.59979625578436 2.59979625578436 2.59979625578436 2.59979625578436 2.59979625578436 2.59979625578436 2.59979625578436 3.59950334611107 2.59979625578436 2.59979625578436 2.59979625578436 2.59979625578436 3.71406426675766 2.59979625578436 2.59979625578436 2.59979625578436 2.59979625578436 3.22310506880101 2.59979625578436 2.59979625578436 2.59979625578436 2.59979625578436 2.59979625578436 2.59979625578436 2.59979625578436 2.59979625578436 2.59979625578436 3.86702542793998 2.59979625578436 2.59979625578436 2.59979625578436 3.17666752597553 2.59979625578436 2.59979625578436 2.59979625578436 3.21021486625664 2.59979625578436 4.21070216057626 2.59979625578436 2.59979625578436 2.59979625578436 2.59979625578436 4.03974231646601 2.59979625578436 2.59979625578436 2.59979625578436 2.59979625578436 3.34233340375088 2.59979625578436 2.59979625578436 2.59979625578436 2.59979625578436 4.08875628188741 2.59979625578436 2.59979625578436 2.59979625578436 2.59979625578436 2.59979625578436 2.59979625578436 2.59979625578436 2.59979625578436 2.59979625578436 2.59979625578436 2.59979625578436 2.59979625578436 2.59979625578436 2.59979625578436 2.59979625578436 2.59979625578436 2.59979625578436 2.59979625578436 2.59979625578436 2.59979625578436 5.65486313442103 2.59979625578436 2.59979625578436 2.59979625578436 2.59979625578436 2.59979625578436 2.59979625578436 2.59979625578436 2.59979625578436 2.59979625578436 4.00843325576256 2.59979625578436 2.59979625578436 2.59979625578436 2.59979625578436 2.59979625578436 2.59979625578436 2.59979625578436 2.59979625578436 2.59979625578436 2.59979625578436 2.59979625578436 2.59979625578436 2.59979625578436 2.59979625578436 3.9312399709541 2.59979625578436 2.59979625578436 2.59979625578436 2.59979625578436 3.61555750542542 2.59979625578436 2.59979625578436 2.59979625578436 2.59979625578436 2.59979625578436 2.59979625578436 2.59979625578436 2.59979625578436 2.59979625578436 2.59979625578436 2.59979625578436 2.59979625578436 2.59979625578436 2.59979625578436 2.59979625578436 2.59979625578436 2.59979625578436 2.59979625578436 2.59979625578436 4.60847679098817 2.59979625578436 2.59979625578436 2.59979625578436 2.59979625578436 2.59979625578436 2.59979625578436 2.59979625578436 2.59979625578436 2.59979625578436 3.85111346624644 2.59979625578436 2.59979625578436 2.59979625578436 2.59979625578436 2.59979625578436 2.59979625578436 2.59979625578436 2.59979625578436 2.59979625578436 3.0292052725966 2.59979625578436 2.59979625578436 2.59979625578436 2.59979625578436 3.86455948495139 2.59979625578436 2.59979625578436 2.59979625578436
Manes.03G002900.v6.1 5.84175957007953 2.59979625578436 3.78855694617813 3.85399867173188 3.84804716680082 5.19392819073359 4.11794181036883 4.57509933520789 3.68641773527526 3.53020872524022 4.26590112125068 3.58158491500999 3.73534509664815 2.59979625578436 3.41879698969261 5.53202907831739 3.87884365237305 5.24297715705908 4.30500120005423 4.15669568736146 5.28443967054753 5.34218198018337 3.5105562495507 4.25687274181446 4.16467618541302 5.3857610011222 4.6814385498363 4.70452421283625 4.03685567412286 3.34471773959398 5.484038186494 3.2385184270877 3.96370742327693 3.43608939074294 3.14570398518928 5.65993840526959 3.16493055238067 4.58490724207492 3.74501690071293 3.37524171943136 6.16872540315779 4.56163846900659 3.42762445997438 5.67557462657984 3.44051830746251 5.1104747860921 3.66368988199267 4.71199234508503 3.35067592997401 3.53623203608649 5.15959890836331 3.52278441691269 4.11879301316562 3.61356726487245 3.58452961246909 6.17956601267695 4.46554451359562 4.3548164558268 4.23986962572266 3.35998747224409 4.70266724377004 3.65578745514055 3.71107914194521 2.59979625578436 3.15500955286225 4.76870022827063 3.16805095130771 4.44843812809992 3.74141934797666 4.23284934402789 5.86332764064985 4.34198766508622 4.4848100761916 2.59979625578436 6.68532535067205 6.08189209991407 4.38260299563123 4.43583352227287 4.44874851154745 2.59979625578436 4.85350931968556 3.48717057272481 3.58373104766204 3.31900261704314 2.59979625578436 4.75348635040299 3.85105948740097 4.00628018931024 3.68708708770417 3.21031646516765 5.1228176020359 4.00334868474545 3.82384178068171 3.80347103851417 2.59979625578436 4.14804504102601 3.79180980994348 3.43281061860876 3.98023533405754 3.65427869000997 3.07907070398862 4.94146561712466 4.14381969085603 3.6506059273711 2.59979625578436 4.0149937546462 4.41602815420535 3.73300469626328 3.68067920718634 3.34271822740328 3.30153397352435 4.29779849971509 4.15371096450366 3.27950361820524 2.59979625578436 3.91825195276001 5.06403927264147 3.097772256188 4.24659030957132 3.42147577135509 3.286972458873 4.65623089890324 3.69321142027015 3.58497213633413 3.86397515092349 4.36233901704547 3.3434653761842 3.21516294932886 4.38748088629711 4.2535313721841 3.4373015361164 5.7502233949921 3.19371833097314 4.21701356221684 2.59979625578436 2.59979625578436 6.67598885414025 4.13322265571877 5.27628968871388 4.12443202986697 5.00673165546092 7.0304610851521 3.79303507615621 3.21244460660398 3.10567645987634 2.59979625578436 5.03958938428329 4.73339931742756 4.33360786760461 2.59979625578436 3.8700181854824 5.11827046128015 3.57958220175784 4.0475528573883 4.08636883725555 4.42998796464657 4.14959984514453 4.48303044675227 4.53254696826818 4.15638154591134 3.58357647506077 5.69848850027077 4.53597128754491 4.39474684356557 3.94850285336736 3.33191960041971 5.5923145275835 3.82470967320017 2.59979625578436 2.59979625578436 3.41380625865222 4.92656430867945 3.34034589785326 4.01603236594508 2.59979625578436 2.59979625578436 5.49619208521545 4.00461700166348 3.6727640892179 2.59979625578436 3.00869623363141 4.87153781721121 4.65825779789455 4.15417213189693 4.51500168006794 3.13068999412181 6.18228346627093 4.15144122302112 3.66369345014556 4.2016709860182 3.09391014913098 3.87500039845426 6.89979861925717 3.66208438438553 4.41971850815575 4.10857716428703 3.67690223879019 8.25401196518189 4.4732178213627 5.15672364586286 4.17991317323508 4.00736470007236 6.96272826836793 5.23483003816009 4.72404247348023 5.16473198778853 4.93667642572604 8.02105807317935 4.17024707973482 4.52412329010333 4.01950480309998 4.52780403126034 7.36925048280175 3.75117470822895 5.1186561895502 3.30507518886183 2.59979625578436 6.71583421863941 3.77728265014896 5.55484751346839 4.41160586556749 3.8313921139122 7.20736295679605 3.85008759048063 4.76391608478605 4.13027688582366 2.59979625578436 8.04925193749722 4.72669514704258 4.45078465133118 4.60101121090168 4.71233229048118 7.55890083216757 3.77066255425936 5.33499144135548 4.33575530874759 3.78369997009961 5.45701070574693 4.10898905095763 4.84249256347206 4.5909319286947 4.42984251269672 5.57671020283103 3.41555650284634 5.34658126589735 4.05278435108193 3.17150791081674 5.39728706856466 4.02159810005377 4.92276057356222 4.29065718767539 4.55978999932429 4.93238035846083 3.84010289877045 4.86473482241172 4.09152716741015 5.83224570338506 4.9708048209168 3.99697679387777 4.60506504488175 4.21027499894845 3.55007708352618 5.6795196178193 3.76378988163664 4.45361355643259 4.35707978592252 3.88263538015512 5.10315563677479 2.59979625578436 4.77518304873097 3.22228357111191 3.57449242583284 4.45223148168485 3.74435038192893 4.15473105645866 3.41181455865871 3.77500586887519 2.59979625578436 7.13177747957997 4.04456157703623 6.47160864118824 4.47768400667064 3.39696096412707 6.11617475908088 4.07111374791851 4.67583804167405 4.76174446283205 3.85678697401281 6.6424856155313 5.0026752787536 5.34958895378348 4.65683092372335 4.29411116576147 6.49713104019298 3.13011628474653 4.9628287731299 4.42497235891159 3.56601381190976 5.30736848073817 4.30730283440983 5.6196688498574 4.51621031393093 4.17704803998855 6.19737128643003 4.29857205127071 5.98328825680678 4.23286335930274 3.17618018401525 5.44378526601021 4.16862252676369 5.95317315018279 4.63532683073461 3.77178160445201 6.93707275785182 3.8617926093845 4.67568692870387 4.35387864999991 3.92356263648021 6.68635830659697 3.8437957025461 5.17710434169829 3.86527703487348 3.97462826926992 4.9262852891601 4.38976278303738 4.76613335044795 4.2260546928364 3.2878030887128 5.47455700283827 2.59979625578436 4.02996624860463 4.57446102489812 2.59979625578436 7.09015092278052 3.62556512346228 4.98998809320921 2.59979625578436 3.3839879457408 5.89039148630371 4.40030606505052 4.66758388707708 5.20192304598811 3.87085040539755 7.16834187749079 4.87185916402308 4.67063888547861 3.87745892664078 4.0319417234535 7.11707724291967 3.9542423708078 4.14863673316554 3.88724372928017 3.69879294883086 7.94432912395698 4.47916531704845 4.92433137860583 4.28787025288968 3.61390822800715 5.13729820327873 4.71269334962048 5.06097039329998 4.10344866027651 3.47565525924005 7.69893627689798 4.19799135644124 5.44208607740842 4.09865934538282 3.99526236440819 6.17427895340581 3.93380540512647 4.8884237599823 4.25504589024885 3.91103305147773 3.09519307076167 6.50311255947803 4.78221393783936 3.49698718962251 4.01877218189172 3.44498313082173 5.92144074534492 4.95782263726286 5.47265423061859 4.50443434370499 4.45993186670992 7.37622502557066 4.70428470876085 5.53593266105487 4.42916380657147 3.26768129077464 4.87747097995658 4.70831378474388 2.59979625578436 4.20279161521359 2.59979625578436 7.5091870774325 4.4569336025263 4.07236441349148 3.33282874095462 3.19857785665936 6.82290794425431 4.72022700403609 4.69084550598223 4.63763601753627 3.24419192203211 6.43973308338344 4.85444091371427 4.45652263804152 4.23781596648324 4.01927911399507 7.35515124128711 4.39551574043938 4.47675250316703 3.94362191624918 3.97052009989617 6.14657548336786 4.30283444605941 5.00097248913964 4.18858767721428 3.6456884204348 5.30455101167826 5.04405333209712 5.37264911276413 3.9459970941976 3.66234613278062 5.59018824589538 3.63623434719452 5.38058342782218 4.37260586062898 4.22259564920708 6.55201449549591 4.40916081935497 5.61794132863119 4.86861580333848 3.87768498285264 6.75753273079606 3.17286485156 4.86676461493404 4.34730646413874 4.37885540131911 7.17237646513455 4.19009516387434 3.57229933299784 4.23734485464685 4.29314776859355 7.03021550937176 4.72457797933243 3.89899984455183 3.78379361415949 5.49656357803235 6.01748262524632 3.97103375307105 4.16821875263883 4.75388164065799 3.92625055285568 6.5394076271353 4.683524216149 5.68056183764066 5.04271454580061 3.40965391507048 6.18680091954785 3.88252562402422 5.6849573398945 4.21532702952481 3.47010227507714 6.8437622376136 3.89736573842457 5.0155798335466 3.48022939644345 2.59979625578436 4.89482073141473 5.93801547850674 4.34219520155912 4.91198674352648 4.33243112526806 4.01101494557439 4.91177054231354 4.08507041944101 3.56431211964338 4.09557924827127 3.67761256886819 5.69792317792134 4.60020038744552 4.47420313464366 4.93864679994054 3.44677671125314 5.49789647101519 2.59979625578436 4.90003183060832 3.25651977128008 3.32485930650937 4.19439482328521 3.58311592753866 3.05152976655718 4.41262461069883 4.16840704890486 5.11680698318396 4.93023554446664 4.09398971092977 3.84378557776466 4.22404722437942 7.08183345697736 4.77306981848278 6.26526990500967 3.79223580108878 4.11907918817873 4.40017970523936 4.61906616741554 3.59922678175207 3.88481103793489 3.11793268627682 5.38192616655228 4.44400494614309 3.48381109612499 4.06932102243263 3.13899408145671 7.09482512266202 4.38934841552105 5.01499090558261 4.2887274049497 3.16597009136717 5.52449905858043 4.06081522127391 4.22405587649224 4.46412656921837 3.80834713963737 6.42332732804895 4.17611047648299 4.75117950950394 3.30442840010922 4.11066704029542 5.77957577073032 5.14605654300337 4.85028166447726 4.51618087724091 3.99734253545325 6.52294327175068 3.85085213849157 4.22065771998121 4.32796366705066 4.41397246034523 5.49458922718008 4.64004798633428 4.44343943182173 4.43891467282894 4.45215208836925 4.89181986444786 4.93939694179871 4.21327344947189 3.91040234522286 3.65975892763449 6.6725875926535 4.35762904392288 3.5448296117227 4.60260434181235 3.2328387430116 4.01050637003018 5.31986326840476 4.57551800834275 4.8386309382834 3.65087979903062 5.61078829527552 4.58788309611972 3.95883550443633 4.77587997103377 4.40638878578712 3.61641427842445 5.15436029875462 3.60939070564545 5.17871230316181 4.75695042887499 3.13901363613911 5.99872236964637 2.59979625578436 4.18718929690631 5.3769411937489 2.59979625578436 4.52164532898442 4.23515348862007 3.3580901148347 5.07825531006054 4.16043023097162 4.2161612464992 3.47100709436022 3.66297563908253 2.59979625578436 3.18528064700602 4.98218543840448 3.74853439818929 4.89162727704218 4.29405333262968 2.59979625578436 4.07013693899983 3.74273619582067 4.26787526417497 4.74067594114406 3.63334554052997 3.56947890294999 4.86145621562881 4.2578502379152 4.95856968392164 5.6656995031698 5.89469266916456 4.90596899604196 5.05135144585002 4.58945683339978 2.59979625578436 5.87183677867943 5.46055864734839 3.8336428529929 5.35284505527207 3.8228855532456 6.04194941261578 5.37871518341565 5.19234900752421 4.68087199137485 4.31105357915929 4.51412868390663 6.26497647261464 4.57795743919968 3.77939498651549 3.93208784448111 4.46440911258955 4.1030662293359 6.10967361593854 5.46403446088365 4.18166335394134 3.97030664993167 5.21631662540804 3.98502212357155 3.70684774349347 4.98574003949392 3.95201576043433 3.52311327369897 3.64505721057814 4.20011875794382 2.59979625578436 6.42539569248954 4.78054849595098 4.40711821045092 3.52837646954406 3.40187214262271 3.64215591805989 3.46270972026923 4.15727061234721 3.34910464508202 2.59979625578436 4.2792453712322 3.71285568593711 5.13425279091001 4.33366349290683 3.78005305080069 5.21891182667878 4.03299919194712 4.39565414980959 4.03174950304514 3.70818606824984 5.32808006308748 2.59979625578436 3.3686302546408 4.17769081426287 2.59979625578436 4.01219994262384 4.85894250596038 3.64077565931951 3.60268929125403 3.8602790392649 2.59979625578436 4.5055633790743 3.20273864989596 2.98900452407651 3.6450638254242 2.59979625578436 4.75996615634843 4.27615978026587 4.45145019211425 4.51358512541505 4.00970268957735 4.36807137923055 3.2427149139147 4.45589273863113 5.75738408710494 2.59979625578436 5.56642249690858 4.78645600984434 3.83516092794187 3.66836007527516 2.59979625578436 6.14402722673435 5.43284111539091 5.21686947496643 2.59979625578436 3.5405384840355 5.43477722075441 3.85064831246621 4.07961686378241 4.63056285499164 3.57524302608937 5.94031338080385 3.11489981915957 3.48455101835497 4.19951215490941 4.43099452516573 4.36291002504724 3.28948764884999 3.15933867912396 3.76185652348974 3.37029531578803 6.9754078626579 5.0168514480072 3.70817243565136 4.67823689739914 4.84611828776606 6.26412684341029 3.95496820445647 4.3160235245316 3.73922672233274 4.14217509733931 4.25819570546151 4.74541055585262 3.93122938721556 3.50406393511715 3.26704859034321 5.39615103444723 4.62630061377671 4.60552638692101 3.54924495500164 3.68792152061727 4.74209786124533 3.1964791051938 4.60847679098817 4.26530609196729 2.59979625578436 4.92555269984293 3.0410586930376 2.59979625578436 3.4309770644687 3.32166868968202 4.7348514639448 4.60031384011587 4.42689551246861 3.63732703474947 3.64382940224356 6.38834597596753 4.56349374129477 4.35174498044401 3.75875412432602 3.22438648604129 5.94441238758928 4.36171270542769 3.78520782688444 4.57343399013619 3.1167432246131 4.27954031487251 3.55270442973838 4.04610633918772 3.83975683997461 3.98240590987691 4.33328489319885
Manes.03G003000.v6.1 7.52992369745909 7.93863658150262 5.93189875535457 6.2452320198128 7.33065307931357 6.52067349773916 6.93256052693899 6.60746596500558 6.23491624898356 5.69678813066289 6.44134873194364 6.73996073119988 6.65979015351799 6.91268575233272 6.15595254460726 6.42923042798912 6.24892656203308 6.4495519302998 7.34490854355423 7.87507901656734 6.27126477370265 6.16151281714828 6.6194043658244 7.04675455846577 6.95980686980739 7.28519972212743 7.20478248979595 6.55480273513641 6.83398467244041 6.26521532659825 7.94340731277711 5.84241872247776 6.14803373020549 5.89930408287116 6.30917177158068 6.98251051238513 7.63971238645271 7.29576793615067 7.60279239331047 6.62580501152449 6.4691782949043 6.46289551357222 6.41855495714591 6.91276000341942 6.36835323216217 6.3409581036862 7.09667596526284 6.94214006701876 7.87348230974074 6.98743410865304 7.57458936966942 7.42917360830733 7.27690438997542 7.36921860965693 7.28293907954911 6.88665365262258 7.09500458393438 6.80176673229639 7.14308099206846 6.71127321154209 7.40098193874624 6.89202693955496 6.96782003154709 6.32364397525139 6.65587924141663 7.83280954272471 7.33514109749078 6.09905321746842 6.44071999498702 5.4910547368989 6.98881256663824 6.74188200684535 9.2014664299282 7.1951315606854 7.16518753386397 7.53924687825146 7.03722851571361 7.95872004564525 7.13002193090576 7.39994051040076 7.64348813839263 6.98430853203644 7.9450331788474 7.14010049624813 7.08472180278075 8.60991360405175 8.25558107496237 8.23752533429279 7.26860197525363 7.35234669986537 7.99280356051959 7.20446691243043 6.87741973598963 6.5497732465372 7.41062436086895 7.3278014875372 6.42868403382584 6.16729949601562 6.22429214282313 6.49413002243483 6.21767672896961 6.08609760753626 5.91552626118996 6.3014483606336 5.12862405186618 6.11328216099315 6.32033324675752 6.58318783601984 6.02308265331864 6.79722383941672 6.58266679007131 5.46720031780715 6.32426549321001 6.55416883268006 7.41172583796575 7.00540252710687 6.60438157876556 7.0224934550845 6.69516828407631 6.25335915293285 6.19553423736396 5.7379562430409 5.70939577311074 6.33486260288844 7.06825610452743 5.87814885450532 4.56989291873397 5.20481494461629 6.32761682015653 7.33905202260921 6.20165783727226 7.94308960861866 6.70745455061484 6.65068720359392 6.33952328706578 6.28093137468687 7.36019358834747 6.00399240645676 6.63252046017285 6.22376934212548 6.61644096518902 6.98050070859226 6.22799290178971 6.91372877308898 7.72965492335816 7.22950215891176 7.73273751971887 7.10331980421289 7.17658842489773 6.46902882030237 7.23051129669834 7.33800600265917 7.14098173597809 7.14572186861716 7.48823111193284 6.97516762151203 6.85938938440699 5.96123009782766 6.31003409992141 6.22026836770876 5.71258149677718 6.98979993969527 6.58696335398308 6.63932795923939 6.37277554892343 6.36899406500078 7.87918467679179 6.70805022607447 6.92228915010659 7.56346712659315 7.19596659837625 7.44141749450293 7.5875143826043 6.74559104201131 7.29165838283448 7.4248930104906 7.308067123395 7.0390901700378 6.96425449062388 7.3090586589855 7.12228108344835 7.32450297176627 7.26101267569902 7.91085899894021 7.48478237947357 7.22583649151585 8.22810668099827 7.2917576073913 8.20778616874532 7.31435895967555 8.20416244897808 7.66805783038749 7.14432845354575 6.7086626618232 7.235080496917 7.18385668620291 6.93352693870832 7.55511308539326 7.27007863851533 8.19422772758915 7.14751580369244 7.01876472425798 6.92934396739624 6.85153948758474 6.96388730900497 7.39466100048112 7.19477118876917 7.14566889735158 7.12844923423898 6.96243880087928 7.05181551396943 7.14107463301102 7.11442096252706 6.45426032892177 7.12635182441964 6.69200056314849 5.76355615828542 6.38910056616361 7.25460281970198 6.61451136704954 6.95454511284492 5.98097684108688 6.82951566025558 6.12388119811879 7.21245065990157 7.417825174393 6.47681981732819 7.30253230362426 4.72669514704258 6.86282618853996 6.94580352252648 6.30001112376302 6.29645406630847 7.22525223742476 6.68153584497316 6.29282613598825 6.44182541093519 6.11899975249632 6.10099188288232 6.60604438434418 6.90472482192888 6.33088045661646 6.29563199873783 6.3692791410629 6.53003926838718 6.0785091785983 6.27115530831158 5.43532631114447 5.58627675499107 5.91592580563466 6.76053891744757 5.81884119146275 6.17832945683814 6.40088428548201 6.24992589499795 6.15768556584158 6.68309901941219 5.86865395729138 6.67482339403351 6.2355149591089 6.42367672898131 6.02642093224428 5.61833462358705 6.39704424406254 6.54428286613132 6.68971865514811 6.48789542969619 5.9554031908306 6.59713319883504 6.6352476025666 6.8521984409049 6.33343361978459 5.51268947011765 6.40685349119795 6.69326432300727 5.79430735813772 6.84570514322425 7.66267552725394 6.88335816147632 6.15076033742651 6.19477893952707 6.46669108101677 6.73740430982239 6.93368526507289 6.01250882984524 6.65064148329661 7.05086422348533 6.74131599575233 6.84257175048906 6.66332119049318 6.38531361559818 6.78007209363277 6.73318499134955 7.30957638143069 6.76428986422123 6.00906251189805 7.99697881858043 6.76083415964304 6.3695617977247 6.69218813637447 6.23744575768589 7.30193373297456 7.08534233979886 5.88075698865748 6.39641028477771 6.15034399032163 6.15331065442641 6.273223469475 5.81726228552611 5.5098361078212 6.78899691059114 6.37009440411038 6.03201248513214 7.02086964535711 6.9856763185471 6.15164107919094 6.53442911416325 6.37185276947327 6.70381727127852 6.58657121809627 6.7251137542049 6.75342335475885 6.75120740214425 6.31268211486968 6.6943936179612 6.40383982987538 6.95945734219188 5.62389968277461 6.07062231110136 6.60054766646587 6.23508332320148 6.03171143591666 2.59979625578436 6.68878498582593 6.21466537340922 6.44530245353042 6.83489384559239 6.15513145437787 6.12216251968901 5.70611166292813 6.0483331974186 6.83958341713669 5.9862818167456 6.36621059974817 6.39856854088189 6.43472137501239 6.77654531905327 5.82888405943909 6.48807436371109 6.13650289260507 6.7001805361817 6.66723501929349 6.53813115152372 6.30808148202425 6.46894722639345 6.48410218031487 6.78143163071099 6.13483250086874 6.32983870473805 6.78471491697755 6.70210477147588 6.15777238426516 5.84700663056978 7.13964796821477 6.29661412034501 6.3736791863908 6.74361241756489 6.71732188861177 6.66886102114381 7.03836575416103 6.91135957463111 6.42773819807234 6.58111194724055 6.39006983058638 7.10017826839069 7.10983720349488 7.0168006967758 6.96469735208052 6.42772332391538 6.66219304614602 6.85787402289259 7.21274125608472 6.54940250956156 6.88391502655436 6.81349393663691 7.05043696810674 6.65841799755641 7.25299588168522 6.750444464996 5.49601288681212 6.7166519600886 7.24525517345094 6.15522138260459 6.85352764800865 6.9417856741623 7.33576402550419 6.60698129907283 6.65106016974556 7.30449853483656 6.97824558561091 6.47862027027732 6.49213319548409 7.52579807643619 6.68314124880438 5.78635456754246 7.13926333761146 6.50950461566232 7.61491169875302 6.62016434318297 6.93829971237047 6.34014257469786 6.90583326302638 6.79559153523152 6.55896414863407 6.17275172747196 6.20116094231254 6.83447143997849 6.89242116717796 6.43594396033422 7.32162837086843 6.40541162972314 6.79286496345295 6.59740957585582 6.46051608396034 6.55867335287836 6.17044662372296 6.59213698960298 7.15940232736801 6.33704709543033 6.17046696033635 6.37496281638034 6.12864005504548 6.97561044988958 6.27854370365654 7.23512934762381 6.62898892129884 6.47878107841376 6.78566659878426 6.72522168820299 6.9756597711977 7.24590262315604 6.8306548850059 7.36426692423208 6.14681999331218 6.78282409884879 6.67155173918695 6.27365242051852 6.73822421956806 2.59979625578436 6.32536933796404 6.65727722552446 6.54457797722651 8.07241040747761 6.37725917544069 6.66557081465821 6.06282066241825 6.65066354543401 7.22247751574552 6.60545583503241 7.05796769114742 6.92865836437095 7.017026983647 6.41708247775337 6.01367114491178 6.64385880000969 6.04655822701487 6.60264312905389 6.85571734812229 6.35432649515428 6.97690343676629 6.93053454903738 6.82232217502876 7.01209008661443 6.70285030110278 7.1211340709878 6.00381017198246 6.23530715716984 8.4946552109148 6.9678547588933 6.73572030251448 6.58028823160382 7.20692550415781 7.69178300001428 7.33767483078497 6.23691727406162 6.51467873474696 7.27823117401745 6.58339302566126 7.01583732268437 6.11790620364816 6.5631053926536 6.57219223248791 6.74220601772446 7.0506694058644 5.96466581645666 6.85810881394555 6.43441040973428 6.53209499636265 6.36844877355493 6.75155185645499 6.67383963670521 6.30162494717906 6.77739690096257 6.30116513075805 6.75995700548019 7.14498634709657 7.50313006518077 5.99482206406005 6.88505836894652 6.62483289966266 6.1488516803257 6.27056523312947 5.82975390450097 6.99404119989152 6.2293528176799 6.60574870693562 6.90729376312321 6.88932340248175 5.8868272493026 6.13404723911962 6.13722951307848 6.34038852394315 6.14465395848332 7.18928366792314 5.84481181580629 6.45429765747955 6.02870347814713 6.30620071072103 5.54655948222845 6.25002027373929 6.5833053071337 6.41953024813853 6.24810500810717 6.18104439267119 5.92359470550081 6.88273485070605 6.50715414372112 6.57342296493781 6.70360381881517 6.73824388882764 6.12583919098786 6.46581374350884 7.08311846761381 6.39991039114049 6.14036960052283 5.28122612354006 6.02903265492744 5.5144024530917 6.46002072804533 6.15982019637065 8.11886324893066 6.45261245247562 6.03281308951133 7.73394726787543 7.31250864857572 7.45776907187876 7.53935436310324 6.68889735314424 7.82568781084509 6.48744544256832 6.80454220888146 6.36289270997587 6.66524245277882 7.02377535815905 6.99903912775919 7.38971258076183 7.33232713869171 6.77055859821306 7.84694828585236 7.55216376909442 7.71912544976836 7.35794068834152 7.28805545437756 6.94430827068336 8.26959806168959 6.44087833150798 7.58120143987977 6.97890491851111 8.12577187889313 7.44828272142008 6.4893566944744 6.35049359774102 7.28022052540318 8.48017322062583 7.14842910494561 6.90832735118793 7.46828841079785 7.36471893650825 6.76439826567807 7.15985256002299 7.67943063227538 7.78928832394108 7.66046032532804 7.15635587714888 7.96827808146843 7.19045936921603 7.50437466562293 6.37510830760663 6.98040440763888 7.06944570344194 7.42664208477947 7.01826095788962 6.69855457806753 7.16056448017104 7.68031728018904 7.32836198777482 7.17815594158682 7.52052699409667 7.28141595563676 7.79325376606636 7.33462098114839 7.77865078940155 6.80174903249374 8.07720196269204 7.50037212706037 6.71332218761083 7.34119943917792 7.69848897975308 8.11543492364366 6.86733740701078 7.12368529024665 7.43135333899435 7.02934285863436 7.38417471162685 6.92714560835122 7.4620983508386 8.55464423646555 6.8576167369062 8.19705088144816 8.17669987014754 7.77588399473895 6.522025279807 7.64927877346833 7.51647260427746 7.23438366652051 7.44351777939127 8.22750497308722 7.17460557837421 7.35264557058819 6.73087753009001 6.67411502831429 7.59756942095174 7.45126543444128 7.96988841972111 7.21114209767188 7.44464509121939 7.81222966710145 7.33418822691709 8.00440726714648 7.47245584087398 7.54169401010992 6.69714295133027 7.17278076277578 7.04091981949051 7.02123952516835 6.98945518522877 7.30102225534192 7.02462233207882 8.31616580434536 8.25616423239461 7.93725523493637 7.43243096136336 7.41286592140323 7.43786510532474 7.07509082045812 7.16859260189501 7.26531779024117 7.14548412089598 7.85922528025278 6.73836037130362 7.4076015387888 7.08957458711667 7.54246309594311 7.23189761401784 6.91982842171014 7.21836167739588 6.95311077015188 6.97712253914169 6.56930889403804 7.0090287577985 8.06054487189966 7.23231371735147 7.12926913977452 7.12202203315012 6.71683463027937 7.19712068242437 7.05193409450148 7.10144313814255 7.12467257782049 7.24350763361288 7.63434329191295 6.46357749853969 6.75118189702843 6.7523165624155 6.78215603355629 7.22921420408046 7.01005714226646 6.90102883643716 7.20724715748939 7.75102517159502 6.98294021329615 7.281711955102 6.3358709428678 7.28458471767156 6.83662365443949 7.09131544819694 7.06628654113103 6.35458684012448 6.50190325145233 6.74951798192678 7.36180745995525 7.17441663848806 6.93981743092485 7.21741069015512 7.10653590282612 5.86995444070117 7.49494290225295 6.85072122189642 7.26651449325958 6.68900416328371 7.63620209698752 7.05841185831358 6.64282780758792 6.85356151510461 6.7366231894495 6.98925748663843 7.41149547880338 7.10916098817803 6.95851842043417 7.49572100449052 8.18750347011169 6.985914154151 6.95941568158732 7.4636761736006 6.43789717432484 7.11964145439932 7.55314869248062 6.45483043897772 6.91888424647017 7.29280916441718 7.25370294497552 7.3995697793315 7.20721859916878 6.67839212419527 6.95556289293995 7.81499229584979 7.8817690138742 6.80610474480267 7.0959073278776 7.38990093758438 8.49686313633903 7.1543716083966 7.13452678122947 6.98094664090634 6.1703664428105 7.56032442413497 7.55176217546384 7.31221898163868
Manes.03G003100.v6.1 7.10847616644632 6.80489380930459 6.2030068026348 6.78333165321573 5.97361799593508 7.1774234787812 6.282636994825 7.00884184640873 6.52714325018285 5.49952909691927 6.43127692949469 6.58138404782691 5.91983873706852 6.31913199888128 5.91107362424064 7.11634345711842 6.13090596537304 7.13946566530415 6.33801431159698 6.15367299750387 7.6182498987676 7.30951550585309 6.63161298000526 6.81587640608384 5.8523056114579 6.8654407720776 6.30404625591949 6.52058569494264 5.94442409836529 5.26425517024282 7.73250560921893 6.98378110310974 6.84382319398414 7.59336204349702 5.88100181096278 7.4214620788711 7.34554793867214 7.0252956881797 7.17676968722669 6.7990362617421 7.11298007781102 6.4031928742209 6.64331933219592 6.47628907843064 5.98695519225894 7.11789620529638 6.42363209729981 7.00502794500162 6.59335615191083 6.281242154614 7.29887814814168 7.33470275452654 7.12422777374035 7.44356135426929 6.25220690079792 6.95274874903898 7.03642725795831 6.65275278577597 6.76682810184412 6.13262786778257 6.23842940075693 6.02318191324972 6.59057865305236 5.50880681331723 5.22896380779876 7.61368506413934 6.45816806494398 6.30333779594607 6.7620890254929 5.67571070627418 6.68705194897259 6.00360983250647 6.67131213405675 4.68113159220027 6.94521402280015 7.60320633740624 7.08099428803132 7.59450961533077 7.14464728578121 6.29051421454004 7.1000876231949 7.63592161302302 7.43545776089824 7.2242653405349 6.38075395703813 7.41410013818487 6.83699159943881 7.26667020190143 6.7084955268374 6.89784998823765 7.62297142530062 6.87391944218979 6.46162150801579 6.53820531316438 6.50522654805199 6.63064085943861 7.19149340689717 6.69644779371006 6.61890307783466 6.53878102506036 5.49403729548892 6.67787679535796 6.21357119249643 6.92339343906089 5.89057866898297 5.81956075158602 6.68015068169736 7.28596026599448 6.99367183842871 6.43415208114203 5.79029712777983 6.72660575870452 6.96514754909045 7.16441739990532 7.02921040017765 6.26205431486038 7.50938592178733 6.59033515339708 6.30527942996867 6.00166807818275 5.79730069598263 6.76143677702604 6.20376941001943 6.57716747164369 6.77993006814071 5.70998051205553 7.09810843537481 7.04061977505207 6.22887491053627 6.77386505471261 5.41881260240127 7.76700870186944 6.72181496310727 6.94336934012115 7.90761819783067 6.04319783213496 7.22873889913364 6.87112864641359 6.69991272223934 7.12854825701219 7.33022760172653 7.40741800978225 7.23904154507451 6.43637270360595 7.95228621564367 6.88675043226878 7.16157170739566 7.21433509680255 6.79522033988978 8.23023530500113 6.55319221481856 7.17006692749059 6.59570891506659 6.11041505720758 7.025545227625 7.09084729237272 6.59072648341512 6.42102161780065 6.55479732520666 6.45677274906735 5.62841347568741 7.21190832047058 6.43977459323997 6.385919966935 6.32204379757887 5.43199097489232 6.80213537798947 6.63269937887125 6.92228915010659 6.81126921381731 5.9556609943239 7.28531887716071 7.12107885234288 6.42141080809646 7.33977904248339 6.69753877715685 7.43114765234276 6.87645236722241 6.906178065817 7.3090586589855 6.22639181822105 6.75267928564984 7.45135652200523 7.41699575003062 7.23141844648543 6.62822835775556 7.91125259276226 6.90476496165815 6.28616552964083 7.08113363161169 5.53975375104685 6.45111305306205 7.79609503016514 6.71657059856296 6.77124629043472 6.30204661303327 6.37794509822826 7.79080209473518 6.61256231865382 7.02479146493349 6.56896555268229 5.84616107080771 7.76084210956701 6.40489962469386 6.41720944058249 6.45229586063103 5.74057705093981 7.86335477965178 7.37246065429112 6.38999057423517 6.67042344456955 6.23078007267163 7.65822324246941 7.476741393992 7.38359323506617 7.14886500674948 6.71317678150371 7.340668108046 7.17148725640749 7.26194905924664 6.41580371117977 5.67116296035784 7.5634952151439 6.95974228335034 7.38679122138204 7.01962212031756 2.59979625578436 7.43596228098454 6.73099770965066 6.879118059853 6.55815206686795 7.11253757319144 7.44985976057889 6.30614560992997 6.4596203446521 6.0792743476313 5.55795126781827 6.73520898240412 6.64281107593835 6.49576396318304 6.73173429892802 5.18667244663992 6.9863683237843 6.40378130004137 7.27630839211133 7.44343568458473 6.03507519997299 7.31956663111122 6.55265667117826 7.17665430120675 6.16590251776129 5.5122780065911 6.94985935095065 6.11759974909897 7.14261669915199 6.52291537046392 5.07827029939679 7.05819251577677 6.48916049386648 6.62921162860831 6.98466485290561 5.96420104084977 7.52265378065102 6.47668846599304 7.10818685867728 5.99830423813186 6.01452480119885 6.97155956592709 6.95243438129577 6.89950884362756 6.73252658502228 5.44665807643803 6.96023213098045 6.06713706538207 6.65665910077865 6.23624870099196 5.52138151230877 2.59979625578436 6.01521956681878 5.91045223319183 6.50711273875076 6.33655986995865 5.41225690118888 6.75910519631483 6.7279759564254 6.1733982251471 7.1729368865552 5.83246154073467 6.05280105816025 5.77967836829696 6.24158721217319 6.01629067006347 5.18610910404754 7.57870215780098 6.4443425090241 6.87665231824691 6.79962304678751 6.203872023313 6.52135189235356 6.14950161824432 6.59426474753974 5.98818495232324 5.60545166309409 7.05703409313902 5.8253390478082 6.29981693025688 6.77269216863743 5.74419266675581 6.39644243751746 6.04463762203243 5.74500332500256 6.23974861852306 5.40666882328831 6.59012119639429 6.19767464328512 6.89499045535565 6.56572385970884 5.69791890691215 6.83632435658157 5.48733449650069 6.15282932002935 6.37386882225166 5.38918940556659 6.93699830206909 6.4933863073991 6.46985405433917 6.15959197723028 6.25306302661174 7.00511367526877 6.97224634301577 6.72693816465328 6.23281206390103 6.28297791613009 7.3025935894668 6.62466628326389 6.9505418931229 6.71266319027768 6.05833128557388 7.37144949915586 6.71137330394529 6.85585323950917 5.97506399145309 6.07920604760442 7.62221529589545 6.57096395438134 6.63820550383177 6.08994366154146 5.65182372019461 7.48757046118009 6.68768674328177 6.94541019856346 6.31166941012975 6.08475625930929 7.2525130818519 6.0393737747744 6.81411683496527 6.84962218723564 6.30498286847982 6.48248119092305 7.0162688804716 6.58968465544665 7.06937100591505 6.06316392413893 7.52726099977614 7.08033279464415 7.12885136237949 6.89622254322393 5.99170429909247 6.97373523899188 6.94352337999305 7.00739124165173 6.93783606802976 6.39357537115766 5.63345833826039 7.52068293526899 7.00441781992989 7.17046390924079 7.34388854131721 6.16088873493911 6.90816312460631 6.50004979920491 6.5691887174143 6.80439667390488 5.83090879816408 6.70871836397849 6.70498588984275 7.1227387740438 6.41948011219543 5.99523194685943 6.92284177644664 6.72839684409765 7.54475845129738 7.02302976701157 6.58659363075576 7.00367930285123 6.5283234388804 6.50086993028785 6.25551711111363 5.80629943536781 7.72936540667451 7.32833602116572 6.69233301081002 7.12994139084986 6.16722710041477 7.48577778731916 7.34451347373568 7.16016018486503 7.06946916428441 6.75409333765094 7.00857924589488 7.22145364335466 6.21959962230136 6.18932758467257 6.07889377836694 7.3676301525952 7.26687098473134 6.80660330342091 6.94105421103007 6.0549092005046 7.6709685645786 7.52058974597307 7.12351904567537 7.29906637093083 6.29248195508862 7.49147821326058 7.34809983786847 7.26863868716223 6.77268701526129 6.54960009177199 7.70513594416909 6.46677364887346 6.416048784642 7.00541626820763 6.40942781839922 6.79608882021213 6.41527896263662 6.42037357700411 6.90060435848243 6.08743572337624 6.55926682507785 6.48281738676606 5.78972439050215 6.29524819809685 5.75657560840486 7.15453622187343 6.76216266853744 6.94892386903316 6.78146307160097 7.9259587549786 7.12512653025875 6.18184939870312 6.53432561782386 6.55439354749838 5.62169668701097 6.66557081465821 6.43821073319915 6.70814214036974 7.09566362360025 5.05494852158476 7.04646841625357 6.155822022468 6.70006442469474 6.18456862749861 5.81216504401316 7.25076852682406 6.61086610579741 6.6252016256396 6.94042599025709 5.85881715125548 7.2583461860804 7.11860244230987 6.50228747970197 6.6466086063165 6.88078379438028 6.1270740223933 6.53586612442408 6.53858719592184 7.51924833974625 6.7538520414996 5.54769490306977 6.78862988819189 6.57582731951261 6.5288341157397 6.47384417861119 5.78597147074947 7.50232877369758 7.27823117401745 7.01988107788526 6.67949483277843 5.72426241525725 6.6575260026008 6.8905137921975 6.80559227005318 6.29881745729072 6.19123537328615 6.94894434412596 7.40829359772136 6.61318059788391 6.788369731182 6.96414698877368 7.28641138358852 7.18333451372387 7.32866860588194 7.10317710471236 6.48350421861788 7.68022007919185 7.21054847986028 6.88911377218811 7.38121005025615 5.77936878314611 6.66630025562633 7.21577372695549 6.51666262314797 6.30978837542383 5.87317076563667 7.04801850449805 6.4813263508944 5.98843268895082 6.28397938815548 5.40821435331958 7.92399296964351 6.89771029808249 6.68312076627852 7.11417922471356 5.7501423493456 7.64416805425918 6.75948240336386 7.1419387843304 6.86465314245305 6.1472159302595 6.64549139530832 6.45087671541068 6.44535149700374 6.57957300065961 5.68278362356057 6.99401588154622 6.49421400179368 6.41419885979814 6.91399166594557 6.18500216183744 7.1410449696927 6.75504833006997 6.19152085329374 6.48647868087569 6.24270727185963 6.62695371148327 6.63628777251624 6.4740208267048 6.68406417657603 5.30102249046782 7.72413938154941 6.74441293704095 6.40031388792998 6.65914443665469 6.75288957139002 6.62629331160216 7.59018370111345 7.67064758764697 7.32687478821693 6.31443634683256 7.03502983087887 6.22287171760317 6.51442270777351 6.76562479269052 5.95419689344001 6.61485382068941 6.80753996035367 6.59647476656718 6.85938179597069 7.11680307099774 5.73919862212879 6.64997326718511 6.24443676743365 6.51327949429064 6.75012051183764 6.5793938267166 6.51930514353528 7.09334860864152 6.48678880255314 6.70752319378757 6.33753157355843 6.86663972086204 6.93919642566669 6.82080241096676 7.20874839364452 6.0493247485262 7.23741357993814 6.38517427127445 6.42144694478021 6.27078391030705 5.97774774718069 6.76793984438406 7.05257443313273 6.85108806258952 7.22003201837958 6.58725731597412 6.3372714838797 6.64054723973401 6.30422799381328 6.62292252098057 6.83018187540365 6.99372307769156 6.27038556896021 6.02811473823655 6.69228871155545 5.58072275603884 6.83497233550524 6.66028710912289 6.15541700024637 6.78399141460582 5.88967203206127 6.57032642071323 6.30982322858326 6.81204975448969 6.01086618483093 5.50039970271286 7.41898171321063 6.26497647261464 6.80541763614664 6.78543454426597 6.24477993638751 6.41388141582115 6.39918591011603 7.15868783437911 6.82967767565173 6.33363134001117 6.76880651336788 6.8576167369062 7.12439271742501 6.0832852904492 6.20533532725241 6.36300414876112 7.02247354666359 6.3482390811137 7.42689908273483 5.92505993256538 7.04991150410253 7.16474594009666 6.03754579994022 6.71902210324788 5.63910854680998 7.24579010979429 6.79718192150181 6.81911644953458 6.9030887705213 5.73433826251608 6.51300748218813 6.42440500502009 6.54428538698742 6.88656661397038 6.21973846685757 6.29989386274418 5.91159327688509 6.1095312638926 6.86924758173645 5.36789235352678 6.73679440690753 5.66832519039415 6.5362682064689 6.49430229672718 5.80011914990782 7.77217021481835 6.60884683765937 6.6385598461877 6.46676581326907 6.82877238615714 6.18726706876265 7.17630947540045 6.98624937612499 6.98132569862816 6.03509133223648 6.35291467035977 6.42947614320913 6.41766107307044 5.53193380473864 6.34481493173413 5.20496585739982 6.4164718100931 6.77746056853431 6.87995286510414 6.28344180253306 5.7366602341482 6.54148354478057 6.16651225430025 5.86293675481531 5.7333110066537 5.37325073172936 7.187696342968 2.59979625578436 7.1298091009574 6.5943767719079 6.06086028103405 6.86670540720097 6.18438459983246 6.65051570184155 6.88966427185846 5.6085295802359 6.99399322664356 6.04965409798938 6.94904667920985 6.36843804959191 6.38441169803152 7.20487447437623 6.96334689207727 7.12188364977097 7.37036645930049 6.64796913205467 7.282710599536 6.07957655071449 6.32058437673296 6.22363236668962 5.76680251647731 6.8993460858883 6.0620113293956 6.65941050853152 6.43564925666458 6.79152419775923 7.33945849501127 5.7475870375431 6.4498558526218 6.66050996260474 5.88317096972959 7.12630248525038 6.5368676741531 6.85055946854223 6.67928925954271 6.75414468803526 6.7654427908679 6.51822887338626 7.34546844460432 6.99158043970099 6.14694464086467 6.82543771084169 6.25220440049723 6.43789717432484 6.62388124478116 5.95171765606872 6.75783676685455 6.38928043711484 6.63106465042035 6.02265692141219 5.36001348964851 6.59733675628124 5.97661906239402 6.3744490672574 6.44898332584304 5.36592475869057 6.5867332356293 6.6157924649041 6.61931803348658 7.43711604678136 6.35207356185853 6.68400771062764 6.82351469613874 6.84854691568842 7.26059053336963 6.08529998671527 6.59019475207393
Manes.03G003200.v6.1 7.24079076522115 6.29150618803622 6.11446019410523 5.97155872029055 5.81073713884421 7.33233861535285 5.69683660944043 6.66422654479289 5.7412209136452 5.11058145307655 6.84905103391242 6.52742446219511 6.39975092519502 5.86713292023411 5.62958435048044 7.33784582669786 6.09530505578194 6.59012080608908 5.58521144248332 5.72464901586894 7.37878454060016 6.56489851823944 5.98072552619907 5.44634963476672 5.35465568149325 6.93590977466812 5.8878575417687 6.55480273513641 5.99499328515988 5.49777237323128 7.17283921980514 5.57240382115742 6.08696293309693 5.70781856356127 5.45235651077325 7.04659460081214 5.89618285258684 6.29807974082097 6.14226110074833 6.08942464193971 7.64398916347847 5.98043179104577 5.90000802482942 5.89658218484681 5.66025368042829 6.78143440171003 6.00324137128832 6.63241837089954 5.48852427913265 5.06649802592085 7.23382253568431 6.01841122084965 6.13992260044064 6.0267660217584 4.90592149178267 7.25721468657305 5.77829211168121 6.40874300672259 6.13166204039939 5.10036657623021 6.71445870277826 5.81921750685159 6.28817676226811 6.32364397525139 5.11676705420817 7.28451977925745 5.62906322980131 6.34090047669211 5.85467920525124 5.59953907112887 6.67170367301242 6.22425989261468 6.43541947152154 5.8166066397783 5.37935167739317 7.22362885953891 5.82509129513929 6.18365715636446 5.6395176493305 5.49190019768666 6.92156854081862 5.96388625353642 6.05040816483403 5.54568458511421 4.37894535409083 6.87269674692653 6.16326775653095 6.5831612184335 5.38069304957201 5.62630342647206 7.81170490560652 5.99648393191586 6.03568731377188 5.95875593769206 5.6713578930303 6.09189149567951 6.5083185949622 5.88980954615604 6.37464633730831 6.03846962164764 4.93072284061257 6.7513381244634 6.05576497243135 6.19890507447707 6.74716729012774 5.08479500742964 6.36634709108927 6.38411764070688 6.54245707157099 5.32059627423238 5.00863129571073 7.34429729691344 6.34566522073149 7.29627662895584 2.59979625578436 5.77757432936895 7.59873548568486 5.82531404251612 6.09296593730206 5.75126701220046 6.04937861051595 6.98312549168642 5.80792547696356 7.14110533429805 5.43428764162041 5.59848681794876 6.58079871293164 6.12563554818801 7.16879320768153 5.23958718651135 5.65132343906776 7.93120165849744 7.07470671220672 7.85576504906397 6.95953622773325 6.41386439893007 8.0400519286884 6.06468365155628 6.98728373638115 5.98902072298498 6.16451956414798 7.48504003488507 6.24008796997087 6.25855038904826 5.49815500567825 5.42415449597976 7.02038919121505 6.55573032627768 6.45886951550629 5.63881424190592 5.71458605676975 7.07811816582444 5.83887748138122 5.85625482996589 5.47317359990235 6.46519602586736 6.55165370037246 5.96123009782766 6.59512418169817 6.11019024654277 5.06556970753606 6.93015203000112 6.07202361552584 6.07758775237778 5.90495225962132 5.63406780461113 7.12790830553602 6.04237251508253 6.92228915010659 5.39015397103286 5.83433202934197 6.79401710583443 6.10290661149895 6.36687384209374 6.08059563340863 5.5706026153798 6.79950175711204 5.88025183212205 6.38019022254758 2.59979625578436 5.63290907798261 7.03867349617159 5.94851289166633 6.14624033659946 6.05788702935162 6.33223899724266 8.32136779300328 6.7538279417345 6.34890609956883 6.36244457290812 5.20869663162393 6.41341302413758 8.1280365004532 6.11822219948435 5.94430292880797 5.91595522414574 5.30395469156398 8.38528811647866 6.25955642163259 7.74886193664382 5.60261093572959 5.48737540876925 8.09727390860106 6.44466524241829 6.94558969273765 5.85637619491085 5.56893395656885 8.40132820528686 6.50669803050133 6.66258146369674 5.72152115949464 5.68284184786415 8.55955800900069 6.58288132184611 6.79748406773595 6.13382817358842 6.45698508041956 8.13870566634349 6.06718951564663 7.19001845471091 6.5252664031912 6.28578801279184 8.19023812489373 6.40894680701875 6.84277097730454 6.08172383669199 5.3297934882194 8.12140919764187 6.498641942842 6.70722019234454 6.27071047323156 7.07149991811048 8.07294061727574 6.54312770795733 6.94582683563002 5.96872726337639 5.59583739086102 7.19613529791424 6.41519081996746 6.67088993431949 7.04572228209775 6.25596872336775 7.6080370135605 6.8983995125014 7.10274923730217 6.61230075745967 6.21570600610135 7.43459271770945 7.40778563465412 7.03193519179548 6.45943526152648 6.19310121667978 7.35675995716855 7.13414665034387 7.74471202455356 7.13819429769653 7.21298642078475 7.68516762103724 6.89356851569331 7.32105761677323 7.91646144197 6.6426357970928 7.20100164627965 7.15143664059574 7.92250894211606 7.1697299294125 6.43529402828487 7.33551237907108 7.01967998560046 6.50362688826207 5.68726881847655 5.95004507410437 7.36711510231568 7.09241273587626 7.01558646516694 6.19775535357821 6.11418313584198 7.11875257968409 7.97171929323132 6.57286670761855 7.01377256073538 6.05270777788845 5.9504003407196 7.48692827888032 7.29605710677096 6.43631541285266 5.4333938337441 5.3693848247658 7.63377375768542 6.13409886298762 6.59182148820412 5.97293397878625 5.76922793840023 7.41980063362513 6.1716433676825 6.65236385729698 6.01524137222707 6.1757913040607 7.51046018411366 6.97111249737144 7.04479758501038 6.70177290233343 6.26588309702811 8.04733013086988 6.38009672590933 6.92913472436175 6.41062554284351 6.44631123371698 7.63301735556782 6.55885053832399 7.42137299531927 6.43105773201402 6.51532598907154 7.37923473386448 6.48462285132765 6.261303830767 6.3307428772131 6.14368610102011 7.48678612506525 6.26373395107184 6.89982671409047 5.09800322792262 6.56712300790133 7.64262438422203 7.31716935087448 6.91846733325218 6.51660742405947 6.02119586107416 7.21743734585606 5.41060516184879 7.24968829348147 5.6508351967607 2.59979625578436 7.765500454717 6.401813576921 7.31564716297786 5.81703243957272 5.74572245397556 7.42983946291363 6.3791131113634 7.1835509189157 5.97506399145309 6.37094302218922 8.62598680771694 6.10353192494086 7.16202360049275 6.07438569462737 6.29288912301692 7.94933549460666 6.1496354294424 6.68223886521663 5.59078161524776 5.80112503413382 8.35795438567416 6.16451422738086 6.88385334945003 6.10139760709774 5.76858845715418 7.79343438382033 6.86612191685535 6.81885553528702 6.56334877435854 6.59966948401303 7.87852291823533 7.24624301958441 7.55440321839148 6.29315192380416 6.2765736174469 7.73499050359867 6.24055955452612 6.42771753211754 6.03871910893953 5.50052550166394 5.88615294258745 7.8671031724193 7.47667457543377 6.65608561855752 6.10355818480025 6.11673410256478 8.10963896250168 6.44285033638042 7.14125355266422 7.35375785251031 5.86985722531108 8.05629013818963 7.67158438153743 7.24924737241352 6.17005632002673 6.17900010506162 6.86406346982575 6.10858469985925 5.53260901940399 6.31488245430141 6.68120516762158 7.218937807308 7.69792003902431 7.00258062203038 5.86450414843141 6.27290115419057 8.26934230109776 6.37559559124324 7.06340327645358 6.09943942410177 5.05089951276646 8.27857940892841 6.53349053708566 7.10082154162714 5.24870696425779 4.48568908856235 7.39314172896546 6.51944840374059 6.26977363214382 6.15681708512681 6.26863511207212 7.62483916773547 6.47521308796237 7.10987165260595 6.35928836217971 6.59405425370837 7.96682648974752 6.59546719798302 6.85265025975612 6.17234804667272 6.49408818950096 7.75626737349598 7.32621765381026 7.45905732282042 6.6981567939568 6.66040887504836 7.77827616813565 6.27683791314847 6.84528569446242 5.93846536713177 6.29947809906921 7.80592466979168 6.31290383413538 6.98458373478964 6.22083522467875 5.73396550048662 7.81760444005385 6.54157166468743 6.20165203663969 5.37992005584869 6.2887477101437 7.76422631064403 5.16689525330453 6.76884721138292 5.98530007921788 5.66898066517042 7.19241284585577 6.24599119721783 6.46042416378532 5.14629291113536 5.63974750216677 7.47474894866191 5.5506967154747 6.65066354543401 6.36174449392039 5.52254165100503 7.64274145048701 5.7338200868692 7.20703853447369 6.15264281470447 5.68877138081952 7.80653951878813 6.41107577398123 6.76376040263226 5.62685878549642 6.31902443528857 7.53939505499022 7.43391674822781 6.48894285105928 6.77238223507832 6.63826755777765 5.44515743864917 7.59434181387639 6.37469971231084 7.11264565183832 6.35228901207585 6.09351662814309 7.36619659213568 6.64614492395836 6.46138600764071 6.14630815748653 5.6464986331803 7.90178898186907 6.3811581025713 6.99993524549526 5.70919398030249 6.51520656964574 7.3804551867769 6.97705960237927 6.57026890696227 6.3141893884817 5.71934834206978 7.1037602139987 6.96648043480251 6.63921954061018 6.6432082285947 5.63728415698905 8.32667023979913 7.65067420928314 7.15392313967891 6.65637175172137 5.77715433561352 7.23352618329597 6.38468897506537 6.71241234811134 6.10470582930499 5.47549836207863 7.18396682451316 6.85046129808549 6.65808740642347 5.6419401984611 5.87317076563667 8.30766255951802 6.71008111911849 7.21427631572366 6.02326921356943 5.53356325262173 8.35082507966859 6.51145465943811 6.91899966619777 6.16564328745323 6.27568071007769 8.31193651688055 6.49386572661799 7.24647121234585 5.94673475419323 5.25540282853795 7.1527586296479 7.10028029719878 7.41870349718619 6.52504330820674 5.99552853590676 7.70735025338579 6.72205242978564 6.63658603731547 5.49273350570561 5.26536542922028 7.78424041634866 7.08637859226056 6.34382911022377 6.33913813050132 6.18676390088507 7.49304383469884 6.76808505429378 7.0999712177639 7.048393245343 6.03257101212306 7.96272614104625 6.90413505479407 6.22315835090325 6.01908474825307 5.51458344795272 7.45776907187876 6.68624263437771 6.49719136357387 6.37113477167892 5.30149912091389 7.81013309567984 7.15166041760444 7.07853034641299 5.62222247011185 5.49815818214759 5.87153943923287 7.77340167622887 6.46319537266316 6.37765162817533 5.77743562956722 6.17880950299831 7.01933831821561 5.89822336901242 6.62570090747943 5.7338728510909 5.66162273937467 6.43246486020153 6.61982859378777 5.93591089356276 5.64047544519666 4.90052656492516 7.16269766010051 5.55585364449364 6.11794400504353 5.50227654049215 5.93354353530458 7.25053429570127 6.00475817127267 6.58112164015823 6.21084246631137 5.52591641944579 6.70587895708886 6.12330723281721 5.78271490638025 5.720380966672 5.25615280075596 6.55747456385491 7.43268132754121 6.86430005906235 5.55445011610562 7.07051506989878 7.30412997680708 6.59050619824883 6.05259198133163 6.09148031743497 5.44531987412728 7.00359253038963 6.23565351214952 6.20264546697226 5.62410807626219 5.33998131128604 7.37867651733271 5.86649154444339 6.63808375047847 6.52780509432093 5.50039970271286 7.11442660929127 5.45667075841334 6.59394719665019 6.09471201444192 5.36986730923357 6.1427214519089 6.14236218533102 7.13524756766622 5.99213782601837 5.7544316880578 6.01359901573498 7.15045629400008 6.60275680345349 5.91262939747516 5.72440515974775 6.66511990832963 6.63073847048347 6.46195619478073 6.36947733813421 5.79728523811358 7.32551607355831 6.39869205235787 5.02890370927168 6.19253280304912 5.3926100257958 5.79501308598053 6.62766562832161 6.03148727906939 5.33922896513389 5.05076804855482 6.41238632179342 5.74633292135303 6.29803894955927 6.36955125093352 5.01942019349887 7.33157363648101 6.34206622454772 6.68476517589797 5.39942414696076 5.32242920531952 7.48942782268514 2.59979625578436 6.21346120053255 6.12982802218089 5.33827467699728 6.33720083704207 6.85578312523886 5.63904082296725 6.28018983529665 5.78858486434758 4.95976847168253 6.79425908103828 6.51128500432164 6.00842228507587 5.7273266486501 5.28366695622412 6.59158389098985 6.0274499424542 5.70247409335716 5.87349774117392 5.71415064780533 6.55732309085755 5.58728830292524 6.31546077727054 5.89726064165983 5.39313579224918 6.74438630450828 6.07887932567116 6.11523361011912 5.28635719121521 5.37325073172936 7.74571929506693 7.12467257782049 6.72209824833578 6.82861181603719 5.49608763475404 6.81833000677284 6.41632609189463 6.35963146953066 6.34942486372753 5.84650304276622 7.21964567771813 5.76566712466056 6.84929917298371 5.85003986102978 6.03243608197256 6.94946083139284 5.84230740202519 6.73993241839434 5.72609074767218 5.65381662852446 7.24978607993036 5.98107661349096 6.42997742671046 5.87118656197531 6.08147999339143 6.80388351179883 5.78626581307532 6.29439629255911 5.80908207103457 5.95362805521657 6.68473474955108 6.11067806731675 6.56738542360701 5.56795751754566 5.70990026745912 7.20037816816249 6.12945853428601 7.04078859104123 5.6554946629595 5.77701677397091 6.18660748308871 6.05014206538966 6.74696937968878 6.2586656358083 5.3523662180939 7.1524736357399 6.84147365466824 5.61088024143791 6.5297366781931 5.42753152921597 6.98211125005239 6.00433525496018 6.27649038874113 5.45996391144286 6.05044986140584 6.99596829304081 5.91481527629992 6.53097882512498 5.93182487974543 5.55827365632917 7.62827748732649 6.14298454631506 5.95057889295661 6.66840188506691 4.89579154953124 7.09973611194173 5.9113993404502 6.53642804543272 6.08810121852602 5.03466348734981 5.75913731834075
Manes.03G003300.v6.1 5.77277999318706 6.59904761816619 6.76371589763173 6.80453257580731 6.37327703372834 6.21780966803834 5.8443785801528 6.31273215022707 7.2860789872611 6.57370970833068 6.42113361148691 6.1160164988446 6.1799424954718 6.69191421523758 5.83622071540509 6.24803035912734 6.41664454636762 6.11852994097138 6.77506445848201 5.5735522475816 6.41049634892448 6.54524007744268 6.6194043658244 6.74997447872525 6.11333217693728 6.37501127889442 6.4035832321647 5.6375977784354 6.26555730290151 5.99088452590805 6.2163759652685 5.67983516162022 6.41935294643531 7.16823670242869 6.32515688313476 6.12650526172431 6.42838878853935 6.27732421140634 5.80054519591117 5.69424725978429 5.65622230238934 6.39299522503599 6.62838449522684 6.63701390681909 6.55945791559434 6.02095162647073 6.39420598670941 5.87951477587782 6.66700814629554 7.1842960190492 5.88894059511994 5.60255634809186 5.99815483965861 6.88833256274491 6.83983668065734 5.76368545858908 6.56553508979277 6.57199896436859 6.60960146131274 6.73487223621061 6.89611432780983 6.20145534076715 6.50878856466442 5.50880681331723 6.41478487140164 6.2613914721915 6.0203623693561 6.07691314365869 6.78325548279375 6.52372249281102 5.9427223724251 5.83005203522056 6.59691980578133 6.15908029961009 6.36759454527045 5.39704865106035 6.14050372115429 6.19605791485694 6.68564060660827 6.14093915663756 6.01492563858262 5.93600238616203 5.76639146036473 6.78425838926253 6.38075395703813 5.99225073286166 6.0074280500051 6.18383477223604 6.67966045196233 6.44596077997909 6.7732996327352 6.58415200867514 5.81367509547787 6.25667778036778 7.0281325268453 5.98571188404045 6.3091644614155 6.0353312018739 6.30644868913706 6.32074161106936 7.01483601431735 6.0531141488807 5.91552626118996 6.45379630197652 5.12862405186618 6.2701134560927 5.93306608051565 6.11192870966418 5.87925847249669 6.76478823288819 6.85374415633222 5.79970216955262 5.92918293356313 6.57514504004234 2.59979625578436 6.62285230962221 6.39147273054162 5.95097299712799 6.2316862877368 6.76490687305073 5.95386787633521 6.27700300621662 6.46597081362964 7.11069776336611 7.06230690364349 6.46661406759277 6.04239344114976 6.17151034492622 6.66582821472033 6.51745942829926 6.22223933963105 5.63612893281522 5.93108936079015 6.67083865812173 7.11821902851512 6.63205965816474 6.05178318924604 6.23259401092455 6.12737514494761 7.32533902645799 6.61644096518902 5.68276884727245 6.07421377013959 6.18292820249777 6.757173354972 6.58423710717488 6.4247549544151 6.54630661278132 6.66061520019177 5.63881424190592 6.8583660151137 5.42031308035544 6.25324007487214 6.28534888960281 6.8095849203519 5.92241238928773 6.06930486963753 6.1828669686513 5.90569603136041 7.15358694961644 7.03326718802525 6.28249096297836 5.76790011183188 6.62961867227496 7.14877288548339 5.8106174396139 4.81641917716865 5.85493982871826 6.92228915010659 6.58702550914044 6.28608758744481 5.96335350751003 5.93829345721779 6.50455785339587 6.33362718498139 6.34841225229403 6.25693671187059 6.27990341031418 6.33043268482543 2.59979625578436 5.98892667728399 6.20443193008417 6.1828313702987 6.61248203895635 6.76845989784188 6.0523048587699 6.6358130900104 6.20824720496181 7.05979297991379 6.74420306591494 7.041787602759 6.47874931876619 6.45137355797298 5.88407597092562 6.79614528787767 6.76856479706055 7.04622423722596 6.19348177959205 6.4404161345211 6.62980427426626 6.54651810897665 6.24084925866283 6.35554059028464 5.63442467548845 6.90827963117072 6.84245888795736 6.93254188115856 6.58335381531011 6.12277036567973 6.44521805827922 6.29337077795256 6.75703082803831 5.80769408920015 5.81364547995717 5.90808143821077 6.09244479267501 6.20407316049029 6.37434127139253 6.53616385202277 6.09902750127799 6.31261875810139 6.41677126014623 6.26389922509756 6.19767868930465 6.77505989088174 6.75719264059491 6.31010470239984 6.15002734412724 6.22104387466086 6.44763256108126 6.26040123167604 5.96657055344021 6.51681543972949 5.95733629774785 6.70551878897711 7.06401035552204 6.14574684423445 5.9803061526288 6.20682079556221 6.79238961359765 6.93405372057437 6.25596872336775 6.41084955347929 6.10110134401108 6.19705350861388 6.13147229903483 6.03507519997299 6.45671499029465 5.94885971993151 6.37668691076143 6.40245896601578 5.54984956590515 5.9665533059224 6.01419327023365 6.6002208317588 6.35195606304291 6.68309901941219 6.41205072716019 6.04408505849084 6.97193184799029 6.87104424391567 6.16179434312375 6.44621045187438 6.40724602608114 7.04314719367909 6.67871364717292 6.16470751672516 6.04380922782326 6.35017255248571 6.07373848181992 6.65231829962357 6.29411673932568 6.17719366493029 6.27750936679055 6.44743093023373 6.35753076091942 6.23621569010544 2.59979625578436 6.77055656529803 6.18713556744494 6.51875418778073 6.8833980494381 7.02781510200462 6.30264772542035 5.84844938248018 6.40938368423119 7.62455437115077 7.22003423582776 6.13173199367216 6.27668466110569 6.18371872640836 6.69420522386334 6.55712351999771 6.57883459900876 6.31450201417101 6.53432695541427 7.78152626269749 6.93777139531485 6.11714817618039 6.55213511182293 6.42696930547352 6.64327732125 6.5601925361028 6.75128805699905 6.34689937586188 6.47150231686093 6.73799800964699 6.29150841281421 6.39644243751746 6.20895030310665 6.53957282632432 7.03153675695972 6.46422348153379 6.60573806133233 5.92934038733707 6.52794540047161 6.71269059826445 6.84144493047003 6.37346421223507 6.40174077552352 6.10950324566993 6.96007241280249 6.02168830906059 6.34086707945378 6.52706211309314 6.4481864667333 6.68660112178584 6.41709518058067 6.16034193114677 5.92605996369743 6.28748936764796 6.16293169749037 2.59979625578436 5.93139277530669 5.95479990817333 6.55628548564568 6.44266121996574 6.81706413845226 6.85762856401096 6.55486752233615 6.73152424009016 7.92545680947599 6.29571284622681 6.39423321627688 6.4151290072067 6.6756475257817 6.75728300575351 6.20633875540904 5.96645244626373 6.47539970673672 6.24171859656764 6.83537485368303 6.91538162613128 6.30808148202425 6.40293882085367 6.64358123143902 6.81593209896612 6.40452952578316 6.65929123794339 6.16561861172335 6.3516436774295 7.14488602250808 6.31511229607197 6.14742380236301 6.07801885946035 6.47763962863365 6.74361241756489 5.99170429909247 5.97637771261347 6.05034151379692 6.36122932265967 6.74409913264763 6.67275557777418 6.54376425762197 6.32823300408366 5.65088571191071 6.38100239921365 6.24413255593625 6.62916583170736 5.813254193444 6.25606760399276 6.22337666793785 6.03777006033595 6.73493775538011 5.83744397663788 6.28895519681823 6.37280341582583 7.11896751281998 6.81135487048551 6.18621923142284 6.24614983388722 6.8664971313568 6.30477738315941 5.98784590099395 5.86014497983421 6.33513874419303 6.99550706918163 6.35099725907055 6.25287495209243 6.29295126456197 6.15801306870292 5.58006409866568 7.06990488493279 6.16722710041477 6.77757735701707 6.18448098614514 6.22714746790721 7.10308808321219 6.95277715188427 6.48174871020947 6.26663642252518 6.83289163680631 6.88723896641543 7.11513802023217 6.38891773107921 6.09669401115529 6.51647346070448 7.25482156646239 6.2099809141418 6.06482440894562 6.63928234580453 6.12639725256173 6.56884414813799 6.18675168815727 7.0742395827485 6.76733787844761 7.15206072140256 6.38594504163487 6.99813794729948 6.07348619718548 6.09109359538863 5.95974312064348 7.09129342767149 6.70397994684368 6.32777454354284 6.69818830685913 6.70096582336841 6.92252705523583 7.05567111106144 6.34226214438121 6.59800767791733 5.57240405776052 6.61078991547551 6.20938631623164 6.00860045162976 6.01679571262113 6.45843693720652 7.18692844587532 7.67021160283389 6.40724040285545 6.38908727712764 6.69935175850751 6.58966973540293 6.26652520571575 6.14725348430717 6.34267283146815 6.69682941919823 6.99854582083749 6.68119368640779 6.0774395116756 7.01699533353566 6.33666031110728 6.37166906833235 6.51258551290322 5.77100638284457 6.5794460377913 6.25710092563765 7.00301977060942 6.1005538090806 6.70912863680277 6.01158522766408 6.56720440162043 6.23473763948326 7.00537088748564 6.62564215501573 6.32058037171099 5.84939544828717 6.66880270739619 6.43419176114476 6.61004839813042 5.55137697695334 6.61141780015742 6.04764083316882 7.24669488640387 6.72332127888845 6.23663051813485 6.3811581025713 6.30781203667084 6.6974324797693 6.58765550725936 6.33697520650242 5.91987228312056 6.88107810923543 6.74629284158194 6.02478878579117 6.00428057727818 6.2863935358773 6.78623396377952 7.08239187741727 6.63213291091796 7.16399764923309 6.53279445988878 6.65696810135787 7.11845431767071 6.49670228986897 5.81206126728299 6.14166953724765 6.37198802717135 6.93794495711799 7.03547667544605 6.60952972169377 6.0397757991687 6.669265664299 6.98429182635364 6.54091013262806 6.29334639503093 6.39277253737677 6.18612966443119 7.12672370531429 6.09435501798802 6.53086715948439 6.11082496177202 6.57497951560976 7.393588482484 6.0371265680881 6.30931368853554 6.33341501636437 6.31639054251668 7.23395742400756 6.08176575487273 5.74178499984125 6.59805990530062 5.78296645345667 6.71962954336118 6.21194748976416 5.81530012917995 6.37215649996178 6.43806018508158 6.88765975142953 6.51442355797643 6.46890536260649 6.49026051358862 6.63077999338967 7.12081042741697 6.04277367832369 7.03983939551853 6.11446661212943 6.09032785676203 6.39229241836252 6.36962315187659 7.17858460735915 5.76750920314311 6.64629019138066 7.09983265676108 6.96000565580136 6.07147362197773 6.601830646905 6.93834608309636 7.12421968550912 6.70844681273512 5.80160937676303 6.43512660107706 6.27524262029197 6.80915006605204 6.844292489575 6.01975617566052 5.4349329039541 5.42491176819512 6.17267443445385 6.80228139581148 6.27833742038329 5.22252648305868 5.89822336901242 5.87486901799101 7.04752853749766 6.62806443633652 6.3714929840092 5.94850231967888 6.27845938051561 6.22157620358724 6.21202118375493 5.4130435930588 5.9640412476101 6.49564882050579 6.89658159478072 5.95746936063184 5.720245288079 6.00475817127267 5.66558675500982 6.98085502202195 6.17198338589808 5.9772045518766 5.88084682066909 5.29101960207716 6.7686355231479 6.21717682737156 6.15617536592308 5.20658123861782 6.41874720879916 7.01849890139909 6.28267858650527 6.5303575367736 5.87751009894052 6.29721886511119 6.32101145292086 5.62308624421615 6.25464473059641 6.16575036694833 6.53289696162529 7.02689782058533 7.11118253796864 6.57032642071323 6.15931574726566 6.47005094169276 7.12497384676401 6.4212239759986 5.92736043164904 6.26497647261464 5.88252617132408 7.0537193041126 6.7925793143857 6.82585614426788 5.96928929533432 6.57948073477388 6.92714560835122 6.83449814285871 6.36479401065891 5.99159582542454 6.35830792704153 6.5185735178739 5.72440515974775 5.63117779687551 6.26966888195564 6.28779169319401 6.9934336188808 6.2016480928971 5.85540789248489 6.46467298845033 6.45081431452723 6.27607823325038 6.07316489712915 5.90636689108433 6.37807508650311 5.80067691695995 5.8448510555195 6.14198495230459 6.66277582719148 5.96443743390706 6.17165215141285 7.32031984851604 5.8386043956908 5.87622014131508 5.86364046703279 5.75827555805173 7.12179886962907 6.3543236401419 6.22009538543715 7.02462233207882 6.49438499279059 7.03451544733092 6.21061196644517 6.35323308983604 5.71981904782567 5.48566894484585 6.13018367343394 6.36338963939494 5.95356868162163 6.22816505834797 5.9547619402227 6.63223379180767 6.90498614287394 6.75119877025559 6.03669946215164 5.38326020048081 6.07639115799889 6.40810079350576 6.4640749281786 6.08463347383918 5.79502669118189 6.30632417101099 6.90449052031809 6.42740840655292 6.39974021310272 6.5707909236912 6.38511346354498 6.32922173625291 2.59979625578436 6.04122093659386 2.59979625578436 6.45590770428172 2.59979625578436 6.0991299087772 6.3353146450065 5.73172975522541 6.37491156382074 6.79055731190167 6.40275863788742 6.1865930456002 6.10020503257681 6.38244193227256 6.45278933510662 5.82517756363599 6.48143448408881 6.17655573978048 6.68902598111206 6.87828901097358 6.09261756098041 6.29100620087806 5.9291338428864 6.54136026098946 6.75692974525596 6.74596837548815 5.81655761967682 6.27131520830712 6.25829425946634 6.56317600247076 6.59173507696144 6.46800949848443 5.55032310459874 6.49506901064797 6.8979696131978 6.4529388947174 6.55501084390123 6.12945853428601 6.30489633226531 6.47286363191661 6.44119364549056 5.91864485320205 5.62184265877463 6.04139085873872 7.25314934526191 5.44635932413429 6.4580458516658 5.9091291639192 6.43789717432484 6.44625397393585 6.46622806373444 6.11804559730904 6.22878530313026 6.33997281463698 6.47842184458801 6.00107913101102 5.4719573667134 6.03583803545094 6.3744490672574 6.99312457415869 6.33831446729535 5.78332546046917 6.11943014025788 6.43228022031017 7.69854908032371 6.65326680677128 6.07788250213319 5.79013049486152 6.70671499351821 6.37659696797968 6.54807076498889 6.14459251056813
Manes.03G003400.v6.1 6.75395785361687 6.70566380810554 6.82056207362704 6.35018564077778 6.66803943201421 6.80620683145357 6.78357467106184 7.08553669712001 6.76966403217864 6.51290180061769 6.73108434188981 6.57253091561895 7.00970136884766 7.08141767503085 7.35669312688402 6.44461720768199 6.72590488424678 5.40690247268181 6.91181829598361 6.85090984853428 6.74670562367177 6.71314359612151 6.88704014068429 6.55780431255319 7.2607530711804 6.42499529861332 6.89963609443693 6.53779652264173 6.83398467244041 6.74982868306902 6.86234891903604 6.6601170087237 6.46793260802018 6.81173031668873 7.13036498014015 6.96049756576084 6.50556789212393 7.10957406853982 6.88014143761798 7.19393275873037 6.34807163035806 5.95280939408595 6.4864571710894 6.37039828294657 6.49288406587041 6.61798068050611 6.36416062771668 6.94214006701876 6.8466986106666 6.281242154614 6.61492746489418 6.38473580620885 6.97235389342063 6.4142976942878 6.00886956386488 6.28636712933272 6.24808164465778 6.57199896436859 6.64606220718801 6.80342428070643 6.74924480126488 6.56870753021332 7.07704254575797 2.59979625578436 7.4480413190855 6.76758017757786 6.92342335604493 6.71400068574567 6.31525697181176 6.60305246194292 5.99327986442641 5.926143318609 6.9253121242156 5.8166066397783 4.96354976747314 6.47453096118405 6.49246185829567 7.23095168338749 6.58179109353221 6.91359645357643 5.96628464974069 6.84237795997037 7.33415090089182 6.35141597995243 7.43559632697118 6.55384480225264 6.52996665103831 6.97599496685869 6.69415052437982 7.20366606779894 6.28484796342254 6.77199619621431 6.35625294920144 6.97526205580563 7.71249618947372 6.83912405321385 7.01784477858657 6.75330952196824 6.62690000905752 6.70463492161296 6.55622738771545 6.50649497779913 6.34203078850147 6.89916345653743 6.38223026684978 6.41138137293859 6.96747875497706 6.98840331404255 7.2472741916347 6.72036672134347 6.51476463105647 6.9632571146452 6.69280982592438 6.95678162243199 7.02921040017765 6.49798157870892 6.92438777782123 6.82262955155942 6.65361758863299 7.14110987284108 7.00972511573139 6.47138951272917 6.75750999379505 6.80348036532584 6.75060188025716 6.73353348674969 7.27754448194859 7.15860212312845 7.27114591472348 6.59931347733198 7.03997129390286 6.36314099529072 6.85802241339117 7.47642037113176 7.08785367611695 6.7078539903466 7.12160789592318 6.83694192591705 6.84583474029521 6.6155264664028 6.93956126887984 6.01870134225437 6.75938494156616 7.07117199989626 7.08053294460929 6.66862263389734 7.030946852776 6.85930032204852 7.33794430784583 6.75329802676817 6.84581674438428 6.29858490866872 6.41015921792135 6.57040567588132 6.57061739251692 7.04855146928755 6.3384616765662 6.33630550719472 6.68190917717259 6.63720526066636 7.10680718396359 6.71911968577945 6.90494719220763 6.97433071367465 6.76292109418573 6.81090678662753 6.34158610427499 6.73531557429262 2.59979625578436 6.62129065159853 6.84357926512468 7.06515152386253 6.61882803104041 7.06548838180444 7.28465068429583 7.02105746463573 6.631342658009 6.39154714538885 6.80988412894188 2.59979625578436 6.86690975935645 6.58932577727633 6.83816625485704 7.22797922071055 6.87376384978497 6.75603858065969 7.18300769667425 7.26413290249163 7.18497383767449 6.89262945499861 7.63397991621009 7.10446564407183 6.854665871937 6.60167805001459 6.31345471937597 6.81903784997995 6.66746354505773 6.47027321155957 6.7662119539847 7.18782931253622 6.82337455230873 6.99242195761172 6.60194701428495 6.38459373756639 6.56866946317808 6.62131285597352 6.99343564313037 6.05537242073097 6.608206428897 6.72332556942278 6.63996975937452 6.81859553234554 6.18970551700069 6.83592331500775 7.17452472806062 6.69200056314849 6.99052046273807 6.89157345129202 6.88870549953511 7.4627542467825 6.66328465148925 6.98263787721204 6.61575096769313 6.6110066172324 6.88352286329263 7.22344321447991 6.62610404114544 6.25059566370237 6.498641942842 6.72536751827358 6.98375238993029 7.02925563932408 6.23560245503057 7.09757180207745 6.84155534103009 6.40992137723062 6.54113100002225 6.28509215275082 6.41519081996746 6.43726137398055 6.18954141971346 6.74050037756918 7.12735780112763 6.67233625278305 6.74420281021331 6.94236788070034 6.73197494019735 6.86572024172125 6.55265667117826 6.43033765352514 6.73772833099855 6.82763061878788 6.36262100397925 6.95543830959326 6.86889855547726 7.06365497548059 6.32025749464405 6.34080531337576 6.79409665894092 6.99433851703323 6.46351548166218 6.7686446479121 6.62615519083888 5.88510383570072 6.81962322631847 6.51504218472051 6.98108515498657 6.29816898249755 6.60967876726673 6.85871010447242 6.48631106088598 7.01868074022231 6.14139425415944 6.23164889950594 6.62857789623275 6.17150229521475 7.08436605943503 2.59979625578436 5.67945566764647 6.04894630526162 6.20925460464463 6.17651581445408 6.35607055672948 6.44336681740206 7.09285146525841 7.01982330156378 6.54731231140057 6.81514530738603 6.3971385543981 6.36051287221768 6.5619281784503 6.27574950087122 6.5426393232421 6.2598550824896 6.37367140021674 6.76140894417959 6.40489682577974 6.1757913040607 6.40471412086973 6.31908675524307 6.40593539640268 6.54441048450031 6.78679978651898 6.7950607316378 6.50566854497964 6.39773377061952 6.3657839757941 6.85477571259744 6.7307994314897 5.83651728241001 6.44002136716879 6.54569572715947 6.8228380538779 6.7391178656938 6.59983209257347 6.92480240713649 6.51852120291494 6.71146899244381 6.30632486675594 5.71836386604391 6.45885363657087 6.53795488997118 6.58215464199596 7.01751542996913 6.51592472774752 7.07473751563388 6.6459572637044 7.31026981599181 6.65188905214292 6.72250869710515 6.8593706777671 6.6948275634552 2.59979625578436 6.34853356846195 6.76739597707681 7.07664264545663 6.46450580655068 6.87477336350414 7.14611877046693 6.74072244435992 6.70771326681083 4.54807081784639 6.83071878938609 6.84307513652808 6.60019241183155 6.65079524558717 6.19432574817714 6.81885528191385 6.78992722277536 6.79977290994927 6.97515576117633 6.86310331822657 6.71390686587843 6.56331165702185 6.93316299906581 6.42672954345821 6.69136358605564 6.82698565969911 6.60717700529138 6.68564157004515 6.61862784018051 6.47223736264723 6.77739536379979 6.08077533761312 6.95802786886065 6.89088143704932 6.66642521302214 6.6853568356314 7.03576043561272 7.10803262653299 6.92454102292749 6.72209625767217 7.08823181449 6.53251077602442 6.26483009179303 6.6859459283839 6.89853498764876 6.56918584433686 6.99966904532207 6.47502392513931 6.48596308788928 6.91873685965303 6.47190584361821 6.96640057594089 6.38894773770711 6.42478865115952 6.35408391843731 6.44615137588522 6.86158093831297 6.12046173338015 6.50067120058996 6.350357264757 6.3546016694059 5.45063570736461 6.25093495608666 6.69849091374809 7.00961950844646 6.47346613045166 6.93065171487473 6.26898890395418 6.65503251307331 6.27602050368403 6.03770029039887 7.08797693038688 6.64635007713323 6.71054842742168 6.33451555379355 6.56522182086098 6.76470903207531 6.01756001314355 6.21543771490048 6.52834410181961 6.62848852077034 5.78375021172511 5.78774618866019 6.33823788802173 6.40916736130696 6.87583694022566 6.61878699229445 6.81029322236721 6.44549807238984 6.63459318821249 6.24656457274911 6.42613628728956 6.6893919793605 6.61892222645018 6.89923630671186 7.3224033914861 7.03380327572679 6.23163102562106 6.67889724838629 7.14542838412536 6.52869534978061 6.5115139070611 6.59201430176368 6.61473857727262 6.69113194264021 6.32362821261866 7.05567111106144 6.69368917515233 6.23450905173394 6.22034611232042 6.67373831099072 6.90597820955179 6.43531306379264 6.33208916395229 6.2487756927267 6.63195154498379 6.75026444500484 6.14600894476756 5.68388267127952 6.4051953260905 6.32223257908121 6.18355117437392 6.094188313275 6.51530392210816 5.87538732669708 6.80253214010639 6.46243057554514 5.85644499978821 5.66173863416548 6.78212594246465 6.34371092600136 6.27778154882426 6.85185219066502 6.67171044201484 5.96918693612475 6.83619432868412 6.23308600199633 6.97134091998332 6.47630379124581 5.85849209370935 6.77238223507832 6.8620689440448 6.96383924395445 6.74230057587197 6.66907851922617 7.35529062002974 6.98827567029047 6.99881198885449 6.18692338929808 6.43387282315063 6.48874826007585 6.57277521778529 6.94988989748323 5.93889040245887 2.59979625578436 6.73608551246823 6.13726479597257 6.62254942706494 6.70881111346154 6.76958753070969 6.67588668109845 6.4455571167118 7.31627409746704 6.49405012179615 6.83982224355979 7.04156201793035 6.61515900520135 6.50184079739244 7.16399764923309 7.10366819602793 6.97339338904704 6.77696689092216 6.73792663603198 6.58196795899771 6.88279851646124 6.90746834839238 6.98895232876315 7.03547667544605 6.67738924187315 6.7342741705165 6.95137106976609 6.32537202266682 6.32551905643032 6.37173963588342 6.22034784413728 6.74321473834104 6.4856048576967 6.7955494649126 7.36529893827326 7.08051551390334 7.01113869753239 6.5879271374928 7.08097662225204 7.08767830893796 6.94991690833693 7.02920379582138 7.23395742400756 7.17959154509175 5.95468282667435 6.30405811948522 6.5772449005073 6.71962954336118 6.68587372628249 6.3449812053973 7.2533640971942 6.86460443837563 7.06258228096911 7.28538533702838 6.69740853710345 6.46581374350884 6.45495264795412 6.45820136046427 6.8573349469163 6.81679434601908 6.45240115931426 6.75585788165621 6.4152272095236 6.92278739307541 7.35663601286316 6.4264797304592 6.85614279221685 6.7587776407372 7.04037089728861 6.59138810017859 6.47867637187883 6.93834608309636 6.5061188983244 7.04685266074249 6.61620294829311 6.68048422769575 6.9308464127744 6.50458312835815 7.38296901924609 6.7545861471007 6.70774282244031 6.35781041895942 6.87533633652009 6.28228431611708 6.91437775222116 6.34330593100344 6.52270881366998 6.29918453383598 6.59924135963866 6.11554894492799 6.60117276361019 6.76521514755667 7.11549045692029 6.25522860644498 6.61014179435202 6.26207301208047 6.71696540569401 7.01045205135916 7.21611343120643 6.59642797135723 6.92995872107287 6.61215694459241 6.42144694478021 6.40156135540617 7.411152121454 6.26347206221128 6.99316659231091 6.91163744486695 6.29024149774715 6.41417252223027 6.40372484536433 6.45252301748468 6.67036497714529 6.71124985121093 6.63554918977271 5.84020570010398 5.95751719933818 6.599890548936 6.33722597482034 6.93943185614688 6.67753274183341 6.3502919432598 6.9554036906032 5.72596010558192 6.72523932012681 6.1935116321396 6.63487229129168 7.33029222921576 6.06188312983893 6.71332218761083 6.54822481799057 6.77708925018124 7.23422073050052 6.69856886063211 6.976782799719 7.16513852292759 6.33595739381871 6.69642062029342 5.82746335876066 6.61438572770143 7.30178059635558 7.15045629400008 6.91150931595189 6.68608932071445 6.56406923492481 6.22165534463883 6.61184435544818 6.85392701442268 6.42626731351355 7.40061466550483 6.25954846100114 6.72886859181786 5.77481682090605 6.25975659067169 6.67411502831429 6.25991631701927 6.31840643288534 7.22972295541971 7.04719017857819 7.03907980122994 6.58408308101689 6.32012420598197 7.03706437319613 6.18512138883932 6.96302137935832 6.0226793063916 6.48551818397263 6.40500576690032 6.15699360823061 6.91635900557287 7.1868059215749 7.40703718308614 6.98197848790524 6.30176147374948 6.90791827620582 6.69226273398275 6.50733264125169 7.1612387195498 6.88921132017408 6.81476209837646 7.27879063032543 7.20648773157773 6.62602179317239 7.50015468228978 6.08935712422292 7.10291092047052 6.73718442218572 6.52714321739232 6.66291082500049 6.2512153040965 6.88659381303743 6.72946086941232 6.45265907148967 6.73131586325449 6.41267794160779 6.75998087932851 6.6513401083239 6.51642097425643 6.75249602664725 6.67603906348695 7.34832326734325 6.21652850729522 5.43284111539091 6.76433684221254 6.314152850383 6.53486548000508 6.88247476160509 6.33152271207052 6.59947985607711 6.81093403771058 6.95520782615103 6.11708853489197 6.41123431239023 6.70993317126453 6.95436843656558 6.80926139602416 7.10987294595997 7.11830694600706 7.56388139919317 6.77241381775008 6.68581148454161 5.78940373422381 6.06362759846007 5.96023505051906 6.26753769241469 6.85449501547966 6.23176850131806 6.64914225420295 6.73994595563329 6.74617694808327 6.2728032567981 6.75823656245733 6.85591170617044 6.50982777517902 6.52518045138533 7.33142268242119 6.76521513934168 6.6503906587356 6.88151694577801 6.62708719582519 6.87493128361419 6.4747536009156 6.83069375783132 6.89223582252575 6.92874936653198 6.25334763593149 7.09095883634066 6.75223204877934 5.61088024143791 6.33917552730118 6.91041234571869 6.59746572340929 6.664575771405 6.77548612329814 5.81242458058964 7.05385304225396 6.11891196108905 6.14733998506213 6.80863999633506 6.81018763904476 7.19868679669444 7.05969595763858 6.48412074518413 6.86749249095683 6.74180699753311 7.35517434123038 6.48224459879465 6.94920758629266 7.26104833992182 6.95466374033423 7.16259245794574 6.16136774693887
Manes.03G003500.v6.1 6.96273235726302 7.21852114694148 4.41158910909716 5.33915059287833 4.85606022658077 7.54437556239481 7.0969521136266 8.07292894601638 5.27845327229006 4.47340940067335 6.63795522370405 6.35213060175074 5.88124983386329 6.63096690165314 4.38547449909553 7.04767526693125 6.28092466278359 5.5534563323451 6.62387873652979 6.04376556578876 7.12627194211837 7.32109045265198 5.50600501266365 6.95231388956141 5.55917054386431 6.67244988017967 7.5815553837394 8.75195336270373 5.52819649414464 3.75928889564787 5.57269766426799 6.62511094635223 5.33567024564533 5.76523572372036 4.38590499291156 6.16570810194586 7.29443763951556 8.68646192867662 7.02124323479135 5.99025951835614 6.38959229204927 6.67112063334079 5.11493609232955 6.37039828294657 4.01877022318174 6.55359258611676 5.72281373156177 8.73655830747632 4.91756613598931 4.80756036272267 6.86492822540227 6.95574785655071 5.37555130934683 5.45008065302646 4.36570977807883 6.98468918465655 6.88335227130623 5.76336997475345 7.8522941005129 4.71284333855862 8.14352293365749 6.34478930435659 5.70666739050748 6.32364397525139 4.19346175643005 6.44594064865229 7.38539788923834 7.28395055819792 6.48020570897904 5.13970045822004 6.01789763748246 6.54125256356761 7.20909257971829 6.6658851503385 5.37935167739317 6.30463573430717 6.49246185829567 8.90327196318622 4.87740182272703 5.08818179585432 6.65799170739713 6.99775938554486 8.26680564896738 5.05839829258574 4.26018185025389 5.09634687910121 7.58574742838802 8.78411228886013 5.30573237150719 5.70569929464531 7.43734325900548 7.08688339154027 6.43599913120801 5.81179311038622 7.0281325268453 7.25704274670975 4.71683753125992 5.5763856456178 4.19196612694256 6.24718101094891 4.30103860658479 4.82489218120458 5.69669692387074 4.3508688669737 5.12862405186618 4.3027775518588 4.74693382472409 7.0963163641492 8.5434085014878 4.76589682711479 4.52082575491402 5.69739005647316 7.00590617624745 6.84050035814848 7.02921040017765 3.54772472454507 6.71154449110394 7.28159006672201 5.86783578585652 5.51290784819705 4.0845396550124 6.16020643742388 5.84548497663253 7.12598196196252 5.07157505315552 4.1476088071998 7.06293303729634 6.36140932819482 9.23722379774715 5.80345129538726 3.4373015361164 6.98729556488075 5.61125674006553 6.15902530899992 5.98934663830064 4.31258487897756 7.01917647959142 5.00758726283558 7.76038380815486 4.87951477833338 7.69728362030733 6.06231925918061 6.52318260184196 4.46689874852308 5.8624470248396 4.35043085270274 7.42420930188966 7.23203194988687 4.83737118642253 6.46902882030237 5.21691530906853 5.61016078040009 5.74312828886043 4.36919115186269 5.94759627255697 7.25479571597075 4.42840321073847 5.18989112512827 6.55479732520666 5.23108135090159 3.40808966416724 7.18948591303636 5.89749927361949 4.11530790126261 5.12092151505418 4.10094185763178 8.39854071371831 5.80392242875979 6.05100434830062 5.12324782937193 4.61441975474586 6.32781607743954 7.07806034123459 4.57708880721616 5.66731791723612 6.06148384971948 7.36681703176273 6.59163751970988 5.92279579613794 2.59979625578436 4.07038688113366 7.04498424218655 7.5628169513046 7.21474470778326 5.16154984972595 4.9475597257706 7.7090832082583 8.23933279481466 5.9635661646904 6.75901949954023 5.23718474872337 5.13837227983335 7.30936873234966 5.58584096500439 4.7153850466096 6.23835789157007 4.87138488212881 8.05028037940395 6.4006671169401 7.62958051671395 5.3630141131168 4.29388025123989 6.65744427207924 6.76013439163308 5.17879289931608 5.45276084052951 4.93667642572604 7.92713569653774 6.90776750143835 5.12727477969341 5.53321003149633 4.47402566789041 8.20025477873924 6.45426032892177 8.92357944831069 5.50152536405775 4.25308974748042 6.86022071336161 6.83564573266353 9.32481348778384 4.41160586556749 4.11971925919363 8.99632124047548 6.04604021263924 5.82616336270468 5.88825335102772 6.47681981732819 8.13018005285472 6.498641942842 5.81485912655667 4.82319013591944 7.15897923214933 7.96990512044137 7.26541122698386 7.31613957870266 4.67336122035267 4.12213480123341 5.49182221413199 5.40517960920842 5.40910975485262 5.38991735429546 4.50131182707378 5.33781902370831 5.98397325114873 7.03475599882638 6.0785091785983 4.46138417071847 5.76762326300125 6.35498690608773 6.00386113713855 6.04043362854565 4.47977884271185 5.02553512499359 6.2403694727149 5.96100510858007 6.23557130423788 2.59979625578436 6.57601712751902 6.83915985717188 6.29108654749538 5.59813749916047 4.41315426772051 5.70913928291474 6.48633897452654 6.60575556778514 6.16601580653286 5.17198942989615 4.97059319187533 6.46522830512731 7.04475961628066 4.80759358432203 4.34903028251845 5.29877559440708 6.80069983397786 6.43666148663581 4.33338898678877 4.62022807083477 6.23259248789457 9.76636602059241 6.16298907182883 5.49369635388092 4.74271374891484 5.23754233543413 6.96788078191784 7.51340253077361 8.1816737174597 5.10546347262195 4.43467627807385 7.49833879663151 6.49367136979325 5.77598979215144 4.9635522799261 4.62563563064715 9.07209633389113 6.70806076735683 6.52551116165661 7.57912603947366 4.86840944542726 6.7155689639918 6.16443139721069 5.97641830397651 5.1967781629087 4.66299446025311 8.7811839017709 6.14905585798983 5.93170513741685 6.66598378865596 5.19432784548833 6.7307994314897 6.57228066771591 6.36957893921641 5.30782157289683 4.50140845513942 9.30248087161328 6.12236145392514 6.67571832366864 5.22718553054381 4.76492763134253 9.01374557881844 6.38520245161776 6.84829921189459 4.46317171224782 4.54921597269341 8.21598194371883 7.22469771220044 6.43722820487544 5.41364927955368 4.58111107447938 5.81781171090119 5.73154519891575 8.83298120227121 6.01193467103863 6.28297791613009 7.50794648987296 5.87768457403984 6.54287457609329 5.67315047741855 5.30921400552335 7.64225194565353 5.53581889208262 8.31291629323663 5.6412672651565 4.52831416524042 7.62221529589545 6.14393268723853 5.68431650118692 5.57260566085708 4.32252917348074 7.88087698885708 5.55779173116934 7.29102289156254 4.98125047910188 5.34877831485793 6.98043181823238 6.24221276755083 6.75949528497943 4.73731615576944 5.12038184465915 7.0969451303966 7.20673142830451 5.65182394160848 4.64756296479655 4.1830103381962 6.52633455571468 6.02995518263528 7.46203378040361 5.53301366787703 4.65652744434901 8.12986388259269 6.77004040466927 8.21643412186629 4.9221131755561 4.89003432455684 3.87502020477479 6.38893710307207 7.21855884578379 5.41740503063142 6.02058435390586 3.96948602833628 6.5771530125457 6.30510570096822 6.17021907349887 6.12165225217859 5.66335781340216 7.74164871853369 7.07808117999921 8.57665547366285 5.84737205905512 4.73410758352832 5.13907898769164 6.52783870303513 6.8664971313568 5.39878063632508 6.93250027547616 7.10125390158227 5.09033260165601 5.80466491257123 4.84990016413713 4.38987052605687 7.14487125468195 7.10401984604294 7.72896794826725 6.32263898372277 4.59258013745058 8.53310273402047 7.31357885139136 7.34534990451482 6.11415992392482 5.58233293800141 6.78649063452506 6.51944840374059 5.62575690959852 5.98207000419895 4.98180146263727 6.41103226769859 5.96706026029808 6.25226442927358 5.73927143461238 4.46661773303878 6.59581418283792 6.13789156019732 7.30157875327671 6.53969685571215 4.80787717416237 7.89597760245415 6.98805193534497 6.84558975886996 6.26462059403134 6.25852908022063 8.16077262346611 6.70063771809895 6.39588404869632 6.04344928516496 4.72948507345007 7.68814039689571 5.59061743481019 6.44402384650502 5.40176631878877 5.41288960620769 6.72988722732809 7.18839166902406 5.93318478275985 6.05067708473769 4.52356964847212 7.76422631064403 5.92263462078287 4.80184811350308 6.23488151490543 6.30988619798411 7.64543286817437 5.84253497784773 4.48065700814165 5.63268094161084 5.17567973676644 5.57786704513244 5.81972701493368 6.63888578400279 6.60682860923927 4.22118444460963 8.24990921917704 5.71020172230604 7.79337619080109 5.22830779298559 4.33296021905051 7.6346819401867 5.92617332009256 5.53676714702905 5.89802591625984 4.16529237871497 6.84925430222428 6.44139417719903 5.42088932038659 7.13151926514921 5.79154599007989 5.3832247937978 6.43227511779703 5.75775785006344 9.42402075796378 5.45704390049677 4.7384593456795 6.20648269326309 6.47312656957097 8.79326097243553 5.69476140304172 4.6863465393944 6.87566952218698 6.3811581025713 7.99413889618696 4.45625869774273 3.92364767085971 4.90747521066692 7.54541675912491 4.91058272984 5.95031177699175 4.91747944871706 6.40496961677296 6.76740277267554 5.05401576658426 6.83771235443169 5.97087315306676 9.01131748799778 7.21210680470688 9.01546912134703 6.4296298751088 4.33062328276951 6.46949131898168 6.86958920725693 6.44937868951348 6.15046502400214 4.01568486327031 6.10003924027149 7.0753861524684 5.72558311630244 4.29857672764401 4.54867696143956 7.84366543780795 7.41036316073546 6.25540114275216 4.82086728190946 4.51135776194157 7.24902634952652 7.15960699606133 6.08500705129317 6.10004705143958 4.40683795882933 8.62130549507036 7.12555892651153 8.19496923804081 5.347763474903 5.4077996348938 5.62190068638236 6.96608443119856 7.74184801001465 5.48754598974194 3.88329761094553 6.5042293938267 6.78707292266188 4.87115468946204 5.83707966532415 5.22271521408418 6.0765031888302 7.30137709939066 4.7049385866077 5.49466609084305 5.35691490793564 5.88266803781066 6.61309259124677 5.01733610982121 6.16737266386417 3.98045356917044 9.04928055642839 6.78604164495219 5.14337675271723 7.43660256287099 4.70797765147888 7.26502324169585 7.92064555332011 6.64845939505653 7.12421968550912 4.82330325819778 6.87625727240112 6.2868067766181 6.07770245569742 6.28736024142659 5.40110449264047 6.49401778794356 9.12944068372994 8.24510690422337 9.21458787767375 7.33641493763074 6.64385581889225 8.30052761405638 9.38776643271319 7.75113756740123 8.15395949727505 5.69277709936289 6.94185663919879 10.5388955621739 6.69276495322686 7.63784403896941 6.14485811449911 6.41338883569579 8.32022661367546 6.92286790942578 5.64201459499647 5.85923653126586 10.7915791712788 8.23178500914914 9.21199677067361 6.29021676306685 6.17198338589808 7.62336447142304 7.45038394122864 7.82430713261965 8.28420119473109 6.2381475353048 5.83215691312916 9.01931104117532 7.38306205698061 6.59996245327659 8.06525070391652 7.1350317793037 8.40827743052415 6.05259198133163 7.91876870880012 5.8176021094063 7.37534161626111 8.81131307650291 6.29264700781919 6.45264632303244 5.64164374417921 6.94114405424125 7.51439930857094 7.95212511958342 7.5806945247363 5.44271014051288 7.94442829846439 7.9091227273677 10.1490934120046 6.79941392281062 5.94146904480859 6.1427214519089 6.90455361414262 9.16503082661054 6.04303029357111 6.15774639204299 8.41832117472412 8.34208124845983 8.50323677916447 6.85178650479689 7.29404192547467 4.80695326781808 8.79732607661805 6.08934118751558 6.68062105927028 5.22734230268985 9.41010309260545 8.67194567527696 6.90765595148242 5.75212299175058 5.00572303003743 6.5256955022304 9.01081443881426 8.13259984410663 7.70933817240395 6.00018062733465 6.98473449806893 8.83668760467943 9.6353545805618 7.24717090330222 7.26121168088137 7.12830701628397 7.81291368096818 6.55171309607017 5.34824081341015 6.05927725658166 8.85936913385852 7.7088603174128 9.06971922273929 4.82985462200195 7.00008098876677 8.94201655280726 6.27971946165493 7.68143111182204 5.95053268291007 6.17816725006137 5.06009450847129 7.89378039279366 9.39397526312988 5.74434870511999 6.66541076850482 4.76464189103923 5.86879981142585 7.91822990076653 6.28013288845334 6.2649688985246 4.52739074014044 4.63914738998385 6.96628363946047 7.38679135939516 6.64061629175303 5.30016404029284 7.32240561784121 7.08522630844276 5.13837862047943 6.18040332960238 6.67805217387276 8.20705737469719 6.23808933028928 9.88393480863953 8.52567882990119 6.0991299087772 6.81833000677284 7.38452735120875 7.35833518154007 5.44174944899196 5.28565500739323 7.03206371878098 7.04574736673136 7.86466441024298 5.78602129364833 6.09967497567254 7.79892654041562 7.56327156206536 6.04539559302196 7.069147238311 6.11135741890648 6.66121817861818 6.80856242612864 4.68513091232482 6.66172580317079 4.71432767896825 6.11234394852616 7.72917603729927 6.23370780833681 5.28751665212038 7.17159693738662 5.85640188732437 7.69567706396741 6.14360235901392 4.71758714888564 4.69401015571098 7.12630248525038 7.72092463594681 8.52749594825433 6.42774637141632 6.35415496772193 5.19170115675142 7.28527437429778 9.35828764294931 8.94182038935733 4.46830221173706 7.16105042820949 7.6923753494299 9.06885371020985 6.282464189423 5.03099849812825 4.79812216812331 8.01466213675974 7.68225011155657 5.75458223672792 4.46356883573051 5.96226555360089 8.68090255372208 5.41979465762877 7.86696190983939 4.45902851142036 6.72037985292559 6.67332569272801 6.46815755325982 8.73051743587901 5.66488055821312 6.93182659059431 7.9650005345089 6.04842059504177 7.2150165879699 5.33987320672475 8.23035585013736
Manes.03G003600.v6.1 5.12461247387325 4.87749585337859 5.30358854623977 4.44760646456954 4.31741511555182 5.19392819073359 4.20178157449109 4.35500032841 5.18369492985164 4.37826738240027 4.85305591947628 4.88518648889671 4.73087359127562 4.22337503517072 4.87956037018818 4.77243520395343 3.87884365237305 5.5534563323451 4.75779598611784 4.15669568736146 5.24160608190644 4.14601947124334 4.82304080604004 4.81204565198095 4.31338314005918 5.10186671006604 4.97910006515118 4.14820518392652 4.56231834553539 4.40088637884236 4.92748134089189 4.85657376386915 4.87505934534338 4.94632414653747 4.31785333932452 5.04349293472747 5.22977046003805 4.58490724207492 4.74708467133602 4.33403042940159 5.39245718429853 4.43952309386099 4.76461258724125 4.99408348520247 4.38944592065979 5.01519992195741 4.37116901444221 4.19509937476731 4.6395682552658 4.80756036272267 5.12720717931583 4.58941770491892 5.46008410320661 4.64380516639552 4.66406729839646 5.05086839134677 4.84194720972685 5.13934664333983 3.50929109955559 4.30270472644358 5.63526289035306 4.88535060544033 5.10782152716007 2.59979625578436 4.34436282076247 5.37870782497597 4.85581315915023 4.58856987916234 4.17702205997925 4.90143364489576 4.81794734407328 4.61273843716737 5.19524429331626 2.59979625578436 2.59979625578436 4.86357103238176 4.49891579816444 4.71733114850645 4.22550291220958 4.74609293024867 5.1505581974321 4.77329212538976 4.40127553140933 4.65999582256521 4.12809285298541 5.36958553337713 5.00969192714861 5.0364247326896 4.28707829193927 4.67592682263075 5.68511125832363 4.96983536575947 4.70923245008551 4.19478369902351 5.6713578930303 4.23324891976019 5.4557425099116 3.89168266438333 4.84842504277696 4.39935619453713 4.45458971235899 5.08258242160544 4.74303147123863 5.14075979865519 2.59979625578436 4.3027775518588 4.81787452984207 4.95964412770098 4.78651157917344 4.810959145846 4.41787171076592 4.74156683859348 4.48475402442611 4.91131251434379 2.59979625578436 4.18967018362555 5.42054455779367 4.24311995113987 4.9288646674275 4.18456821436852 4.66634740123107 5.20161844271178 4.36193707354157 5.23234600409064 4.29427533624285 4.70376695194756 4.67263459612452 4.51294893881543 5.23070429151555 4.32595690601084 4.11772764401266 5.14170836786801 4.56015292639125 5.60544752648985 5.98934663830064 4.61378717257133 5.3137960478672 4.13322265571877 4.68163825002303 4.12443202986697 4.3569655983129 5.25914696221891 4.34692886030907 4.92278352753972 5.37003783292015 4.95862099261495 5.24002811170421 4.1709732695979 5.22646370162413 4.9128248976036 4.7434366805085 5.20024572681378 4.78091630886021 4.57605143148454 4.74490529112608 4.60720830231354 5.0551888411114 4.62511388769689 4.6592295833138 4.62144060856605 4.32608241706572 5.35393096421437 4.92229970002312 5.29144980752427 4.90100634739374 4.24470430342269 5.5923145275835 4.17306915473461 6.05100434830062 5.12324782937193 4.07750243074957 4.88401543041083 4.45104021527146 5.52735278234656 4.39133413139633 4.49521683666833 5.26363213787079 4.84384907944829 5.24155091732783 2.59979625578436 4.75155450698349 5.34166272205235 4.84119820392975 4.95337934338943 4.85084119022454 4.82056547454655 5.78932058656185 4.95977574526255 5.88069607359555 4.86103172678541 4.72991246533869 5.11446539180978 6.13523818687543 4.74393969809024 5.22113649249993 4.89515175106327 4.22083620554709 5.5357039287023 4.85071858576448 5.67327413291154 5.38892232470181 4.71896241227672 5.12049411149528 4.34559614860603 4.89345830223908 4.6183327512692 4.65009573602465 5.49843460058152 4.17024707973482 5.23812032299112 4.21964789456216 4.16248227421431 5.64370700876623 4.55128137322075 4.70632765815722 4.51282829247451 4.57851104212803 5.41478488158146 3.77728265014896 5.33966184160412 4.99573322690637 4.95661691873464 5.04665270356689 4.92083184347332 5.72111019603665 5.10654259929945 2.59979625578436 5.32415119148683 4.72669514704258 4.96152735329564 4.66847920244415 4.8544379065276 5.8848012480406 3.2879594338573 5.27081693361868 4.1987481099324 4.28452221196526 5.00153904621797 5.12639871711835 4.58356341378749 4.2292696822675 4.50131182707378 5.70985923723758 4.65910130003347 5.32090175148008 4.78157264737351 4.91632713281065 5.04786293549594 4.73862672102818 4.79241552692996 4.96785008083243 4.70610102600132 5.27175086068063 4.79778110379038 5.08240635213016 4.29996021616908 5.83224570338506 5.01870289228854 4.56937232494758 5.51176465438218 4.48842192703161 3.92142265337815 5.41683692580184 4.77844506773163 5.44799853763262 4.35707978592252 4.58661628626206 5.01624606452129 4.83406650065014 4.28833052297765 4.45342333570481 4.40358411801564 5.23102989480688 4.65151280240443 4.8881908764923 4.8371065382416 4.22140496476583 2.59979625578436 5.40062108789936 4.53265738187991 5.42000266241331 4.53530167438363 4.63721884242882 5.58262025956185 4.6667671559482 4.88115662666595 4.92552676462597 4.82417321586796 4.91481371967067 4.16884637610047 5.27639671013351 4.57758780716556 4.03972684270007 5.4869072459786 4.57509371326926 5.33812747050879 5.61481306864939 4.62937755938923 5.14697052697192 4.94118703338054 5.16517103855243 4.26950254307669 4.5798457793541 4.83184095588576 4.04362598355541 4.24735954743969 5.57321952290197 5.41410512833811 4.98613356101715 4.6790682773392 4.76767332618809 5.01333189747109 4.21715064393685 5.48301317101777 4.81321132456038 4.78236341607323 4.35387864999991 4.76492763134253 5.01021484521937 3.8437957025461 4.2089935992041 4.94559493365986 4.16949153132675 5.0371306388847 4.67311402613402 5.464912533093 3.94931479262271 4.43748373388391 4.68205550810011 4.13918141603811 4.92100746275131 5.1627244093492 2.59979625578436 4.76971078940399 4.626313337891 5.06930744799664 5.03542574583308 4.48646237601561 5.84778515967662 4.45245784856164 5.40821395191695 4.54807081784639 4.13402702641508 5.54675315629879 4.24038596054262 4.7711030284541 4.29856337630713 4.2148977570111 5.44429171643821 4.73946468036379 5.14648849850552 4.90949403900966 4.12048276676236 5.49495831088663 4.78368122139252 5.31033373787346 4.04773018764002 4.88786065153279 5.0990331955142 4.34673173643139 4.82396988667721 4.64756296479655 4.61135382637273 5.7775683587094 5.18418015003517 5.97534594987633 5.05634655305256 4.14638335318899 5.37645075800275 4.35988821405048 5.02161392831215 4.60654291665989 4.84386121236915 4.50983392056077 5.20492721697171 4.68980986310541 4.89594799967223 4.69790499638133 4.61713812446017 5.2707174164794 5.44877047437651 5.08137194805811 5.32114199580217 5.06000361588512 5.08274895962219 5.16338589665725 4.85382340722922 5.48144412765015 4.73410758352832 5.06937360466466 4.89432715034035 6.350357264757 4.61060344818535 2.59979625578436 5.38229987417187 2.59979625578436 5.82091433316653 4.24659028910244 4.60812862608366 5.03685443832671 5.03328053919215 5.31001444572229 5.08019943107666 3.50383966973202 5.38075301831216 4.80876297932726 4.87172029835538 4.53481684454607 4.94476348973417 4.56434229320272 4.05092012482805 4.60726066612509 4.79457749538331 4.29956289909593 5.88633921586677 4.97083940267581 4.81963759412082 5.02978518139039 4.63140943630023 4.98007382847903 4.93195600018434 5.10631190858289 5.23338113763172 4.73133574352171 5.53490546176796 5.08315566702112 5.12817028207834 4.83374128921653 4.85529052058578 5.09963763720545 5.93387665811354 4.39133100535195 4.47698167181995 5.16645681405859 4.82568103098201 4.32017607840198 5.49560964018649 5.04021441995291 5.3387180893012 5.22316075618494 4.98600600090211 5.16553452455568 4.23734485464685 4.71809397160983 6.13546616150031 4.88888388893041 5.32640104279607 5.44830308661398 2.59979625578436 5.15829088116145 4.47748012845996 4.69159383508199 5.28487201829125 3.7782262071826 4.64683808494733 3.48758109411748 5.36979678301245 4.56292788681882 4.42820839796355 5.77437088189678 4.7529065240514 4.3213031355079 4.16860119492007 4.64719348868943 5.20525582100611 4.9475696891655 4.74259569843008 4.95998650750674 4.52230782450297 5.63195177305082 5.10255486553709 4.52286384679647 4.80697656952766 4.59939355490004 4.33393139313844 5.50607956814107 4.42763446180923 5.58231383961614 4.60042064808619 3.90571590500452 5.03251249190121 4.77584061965053 4.73887652251078 5.10377912935178 4.23005607018912 5.3618677904741 2.59979625578436 5.1198872491521 3.25651977128008 4.72065398569737 4.60057766972549 4.47081803567938 4.60879282595099 4.41262461069883 4.73014818565694 4.68570108919637 5.09221389616199 5.16871073541656 4.81101846928339 4.02344476662737 4.73283528156624 5.10597972814992 4.90705750239192 4.11308864338442 4.39351316490918 5.17579150294797 4.02740720640464 4.81915364017584 4.66380121309462 4.7304620881657 5.29653381920791 4.38443151589026 4.57847737746104 4.84988125330787 4.22716980267364 4.96679013221776 4.62962576897799 5.33585497588136 4.93977348703602 4.51135776194157 4.97712056884894 4.83804802287571 4.91862146833046 4.38713898327236 4.85232439919222 5.35320741475834 4.78058866136346 4.61876822617752 5.11540096167936 4.65676768859076 4.86260966489813 3.82951374308233 4.65539176454552 4.68418522362481 4.70509212941885 5.30424186827708 4.65656525907792 4.71664350130044 4.75932001714602 5.08613621905098 5.33379953968864 4.64004798633428 5.17709737411875 4.49988280544311 3.95146937110568 4.98858013193729 3.93032668239966 4.78686439319127 4.9554185693584 4.60290413626434 5.62582106681723 4.52643479859676 5.09725791685895 4.35092093483367 4.48150388569802 4.96987280181096 4.97089731242616 4.89898575816606 4.65584074386853 4.12192686227689 4.1731699238206 4.64063799281514 4.91669026488368 4.28890605277516 4.55708201951605 4.06374860045291 5.15436029875462 4.5677056373483 4.91761947551038 4.81652432536836 4.49081769130175 5.1819431747681 4.74399541057762 4.83442874538985 5.15678791424745 4.32921330976609 4.79112667017179 5.34566672721358 5.01839480739783 4.62237165260186 4.65386298713517 4.57559881655126 4.55277631644368 5.0152355689694 5.10809531194626 4.56887147735133 4.51773985457628 4.69461373825044 4.55353970183645 4.94020369172928 4.36733283882087 4.97917276657389 4.53815830349826 4.12243230657783 4.81434073840013 4.87113474315124 5.23595445497898 3.81388730747409 4.79954047840938 4.79994000415699 4.89104468825723 5.13218323526119 4.72798589670303 4.89284100622423 4.93985732450225 4.86360446955157 4.70080269948631 4.88076607918977 4.81193159892242 5.17001700588889 4.40455012698823 4.79167983171676 4.15999498321874 5.28729742899535 4.68087199137485 4.56245318740377 4.72421009073995 2.59979625578436 4.57795743919968 4.54870493750506 4.48344017446927 5.33101166588341 4.92368109265206 4.8706675746519 4.59682331837994 5.0378236479798 4.83385739587962 2.59979625578436 4.49555816718883 4.52490356230634 4.98574003949392 4.90634218050223 4.84957687518996 4.68078958246501 4.67503778148161 4.06331070046321 7.32551607355831 4.60684727354286 2.59979625578436 4.61387990843583 4.58817124990473 4.94282342691038 4.84386034091256 4.93879675638544 4.34714222171934 4.33162068150676 4.60857103549929 4.55837129242641 4.82333839327079 4.33366349290683 4.72573132316532 4.43375905633288 4.27113856068339 4.39565414980959 4.85033158652943 3.70818606824984 4.55742086312233 2.59979625578436 4.08875628188741 5.16640622195084 4.58672758291294 4.4688847820516 4.20006188451688 5.04349063240819 5.23162373091915 4.24397311323965 3.95617035354202 5.01583944196959 5.24850491106351 4.81397954063529 4.68080135004929 3.79683763774449 4.81594940941715 4.9275357839841 4.30715437149683 4.23866251735271 4.61765432358983 5.08888765429314 4.58855557699329 4.55829083984529 4.99279611654107 4.65523394108188 4.44509431108719 5.06312792631052 5.24487129095157 4.37840394729619 2.59979625578436 5.57118375158894 2.59979625578436 4.5940049436203 5.50035941480492 4.17830683294313 5.0333482112351 4.532667295226 5.28580426641397 5.4939052239686 4.31247155375561 4.9154445482326 4.71972690567359 4.83164053823403 4.12442767665235 4.71194909552251 5.16353977805653 4.21898952457637 5.05211220512737 5.66757816394811 4.83501964721298 5.08061408021674 4.11977767050385 4.72179139128423 4.36957358178287 4.09991899527981 4.64701717415956 3.47524811535511 4.97828310841823 4.54154588996335 4.7516929797095 5.76345163561164 4.83793413908076 5.13272147142941 5.01397836832073 4.28372591237757 5.04681533226789 4.62630061377671 5.31873255177198 4.10865633591452 4.46098316442879 5.07189137794717 4.9504632288353 4.75325173139168 5.1843397965818 5.06487827808616 5.57790864186522 4.49137317852759 2.59979625578436 4.77223390045046 4.61914670175428 5.12500895707684 4.82659935203127 4.8152089230469 5.03661246436058 4.29631190316252 5.43225379698203 3.53111261296467 4.8658241622463 4.98166730908842 4.45902851142036 4.84402637533625 4.94525785695506 4.78462924747437 5.67496827960701 4.93498127685016 5.21054939581066 4.13537756036704 5.06028164379437 4.93768036927898 3.89884175756678 4.7189432122301
Manes.03G003700.v6.1 4.32109525662576 2.59979625578436 4.09111917947771 4.11421039057105 3.59768416077194 3.38078536465957 3.69688139237258 4.00677042509207 4.21367530847029 3.73003826736833 3.37755019900241 3.75305814511114 3.83775631493629 5.69762393728971 3.87071312468724 3.81953854029705 3.13614105965968 4.84057715139863 5.09266556509166 2.59979625578436 3.93330581446344 4.45498256522445 3.86806484188898 4.61820662366216 4.31338314005918 4.3590622695144 4.21443061264207 3.79297901267061 3.45177722385841 3.34471773959398 4.70300088113186 4.21744849955037 3.58149631188368 3.89658382523521 3.99746224674416 4.38339172483685 3.39406740467135 3.64923550830888 3.74501690071293 3.68399644396397 4.20225093131504 3.58930414174586 4.19564579909757 3.76574463858324 4.12322119172837 3.90826536514674 3.98542741831231 3.81420554761704 3.87333280002639 3.26766221655289 3.99885256554192 3.72115701274549 3.75398817394522 3.79008946478835 3.58452961246909 3.28257618553174 4.15514836856609 3.48202483941218 3.24813913044745 3.66311783781629 2.59979625578436 4.06320435278893 3.71107914194521 2.59979625578436 3.38028800220858 3.66686718375227 4.1428625820174 3.19194094230314 3.33289544367448 4.07461972269401 3.63534940362202 3.8668276827447 3.88098319609106 4.68113159220027 2.59979625578436 3.93968309198113 4.32001656158673 3.50975638980862 3.29249169049875 3.8191814651747 3.90518066552621 3.6785121503149 3.96671037979723 4.07605613454701 3.30853211464194 4.18684380388312 3.92217091087391 3.70564173509537 4.00153453099075 4.33799683435875 4.43904601445821 4.09263583055816 3.82384178068171 3.89410639616326 2.59979625578436 3.95546315689167 3.65737312024582 3.76256172309036 4.03707421245398 3.65427869000997 3.91555449463592 3.31557217321446 3.6032494770633 3.54365946573046 2.59979625578436 3.48751956741113 3.95943347767237 3.66305009076963 3.9381579419355 4.3335261812886 3.45516001602998 3.9432357747821 3.8400277805785 2.59979625578436 2.59979625578436 2.59979625578436 4.2045430383082 4.11215830973098 3.85500889088999 3.74712202708874 3.43756941520291 2.59979625578436 3.45460970656978 3.58497213633413 4.04544993850666 3.52116708325194 3.64047583210619 3.93778378995637 2.59979625578436 3.90689910552146 3.61868305960293 3.74662764509982 3.52935196132226 3.86019260454188 3.57679875354605 3.2005024480778 4.20700720184253 3.9230630824469 4.0137008401783 4.03352894687873 3.13589789482968 3.50513210186605 3.39336865034197 3.93217819050907 3.98424667947623 4.10289977921789 3.71494525715551 3.92552431044794 4.1673343304797 2.59979625578436 4.08526611010474 4.16736727768069 4.03763218464974 4.42423552295148 3.4189762416518 3.26459823700284 4.48910463378926 4.03199230401146 3.82545553009634 3.72583742587149 3.58357647506077 3.74089425304051 3.87628243203352 3.90727234123115 4.14025228082693 2.59979625578436 4.23673643956694 3.73843338375418 2.59979625578436 3.99632301936918 4.07750243074957 3.8789415331015 3.75268355076772 3.87597746760297 2.59979625578436 3.62206049006046 4.440041055121 4.41115499857186 4.01527911035498 2.59979625578436 3.00869623363141 4.18203783741633 4.5560448533044 4.11163267292182 3.82362577113951 3.86648455137705 4.38168438001584 3.68006359193551 3.88918146347709 4.04598294528087 2.59979625578436 4.05783252248675 3.99373237159987 3.47346663669662 3.71295495894325 4.10857716428703 3.29033908088661 4.489184033573 4.1617835716966 4.62525448992543 3.30082812140204 3.11468408518749 4.57697060124385 3.36958725084717 4.01103896802701 3.82542006230712 3.8194847780561 3.96481147298388 3.53544658893668 4.23714878711994 3.90388365739631 3.48425876672712 4.33657757687762 3.75117470822895 3.67874131115899 3.50450419362394 3.69953468483178 3.97520418003889 4.80089919246676 3.96608695733901 3.96670361522535 3.98523502085316 4.27904958362697 4.1096085867228 4.22374680884705 4.03907848099183 2.59979625578436 4.48298761775619 2.59979625578436 3.73551442312556 3.98271069205151 3.80962873585657 4.55228589297639 5.06684858800793 4.75785638858533 3.95655090808207 3.78369997009961 4.01510285445144 3.89075266049934 4.33004698795945 3.99618073743982 3.98947841516579 4.59979898280248 4.04756626323593 4.38469332710824 4.41014377391171 3.40319810354056 4.64368512533832 3.33193592708876 3.51206141573981 3.87897467098637 3.23218886600296 3.8571645727771 3.42568183089218 3.18614183435273 2.59979625578436 2.59979625578436 4.09760074552466 3.53421281753572 4.16303534383684 3.23544690453558 3.55007708352618 4.38174081317482 3.68140363975058 3.74793661383915 3.72918927219567 3.95531090289148 3.96321499642831 3.87511013726533 3.73951463753616 3.6621909673965 3.68464331108315 3.79473822698295 3.49534980656046 4.02970866209538 4.041266989257 3.49834410633833 2.59979625578436 5.67945566764647 3.4935273524097 3.88480196406123 3.65244182252435 3.39696096412707 3.4551235647353 4.16400584633994 3.44193489375764 2.59979625578436 3.93799329061347 3.80018150959644 4.10761861752388 3.17749061347233 3.79844177946721 4.03972684270007 4.21146046157104 3.76073749062112 3.94042747078696 2.59979625578436 3.2892755442546 3.74944109507207 3.69514666089469 3.78632695195666 4.12394203480384 3.9074884632975 4.15192236930727 4.13506596469816 4.04433301292154 3.98626739876743 3.96907504514623 3.82066918645868 3.67305830484125 3.60867516167484 3.79957896170151 3.5355313654343 4.29678501363113 3.50591962117144 3.78642220010149 3.98940681422073 3.92356263648021 3.70695848093967 3.9547866164985 4.00996550861113 2.59979625578436 3.86220897474037 4.15890619339355 3.94339026023944 3.53367633021917 3.77853098325696 3.67304820873733 4.80354476743138 3.94754652835282 3.55720716581145 3.79637674302476 2.59979625578436 3.51786239715108 3.25661411864085 4.07763778574119 3.82267206026043 3.81847511642453 4.22470455400088 3.78065242315859 3.52860207380879 2.59979625578436 3.76598655880324 3.6291041059735 3.96156473992612 3.14307563156158 4.41059779011091 3.26109012879803 3.76349752466115 3.71852051554227 3.52181474650389 4.04709136331091 3.82159579433779 4.14358576806397 3.4117013907922 3.85223087469537 4.17406586346766 3.79048400351769 3.91068472725389 4.19566382899606 3.72640010490732 3.68598495281727 3.22380152582246 3.90309311893991 3.45536050003636 3.42835385336262 3.490403922 4.14638335318899 3.92777041351893 3.82433329712522 4.04533076821064 3.63148108676377 4.00869099062066 3.4497260527321 4.49257375705548 4.03139288199498 4.19794633068509 4.08261239749875 4.31554373582276 4.104978122164 4.50886515169545 3.96181365670601 3.6585206717842 3.60767739904696 4.54885939170051 3.35646070222803 3.44198007858204 4.09850791216332 3.41425061787075 3.84842707654233 3.98146792064773 2.59979625578436 3.64366173034509 2.59979625578436 4.40179599829866 2.59979625578436 4.00890080820615 3.33282874095462 4.01912114766632 3.72125575631646 3.27667244084487 3.37221118168512 3.57041299923972 3.24419192203211 3.9495082912954 3.78201820742754 4.07431971633366 3.7349225253245 4.24211915540633 4.08190326832233 3.90786300452943 3.41054618312097 3.94362191624918 4.03250768936229 4.26509079117812 3.96337534813657 3.68984673265129 3.27550176493931 2.59979625578436 4.63262085980325 4.15224025729538 4.02150852666329 4.30115773173715 4.00195409120866 3.97495398654841 3.12630467899536 4.0357668921639 3.60257146538986 2.59979625578436 3.32153583160461 3.47965226843891 3.04792100866332 3.97064834467448 4.11563452792778 4.24410101973327 4.32017607840198 3.8603873958249 3.81507478095943 3.1944944784519 3.89727676803837 3.97326330232263 4.14343168786469 3.66744248900471 4.00673677425881 3.9676398053431 4.31491873076737 3.89899984455183 4.13669328844041 2.59979625578436 3.82697302268523 3.63820398386121 3.64012051987376 4.28602391322598 3.05578649445254 3.97383342333028 3.11769933174954 3.12551148095829 3.53081433923715 3.40965391507048 4.46409154789629 4.48693271204573 4.58097107882744 3.6983488676737 3.90453898640978 3.80836454099661 4.01248896801131 4.14348170227437 3.48022939644345 4.1041805873074 3.90620058451234 3.77329948475151 4.12948486021305 3.93331934433811 3.98797993311362 3.15134302408755 3.86603275622437 3.67218395032668 4.21584791522146 3.58962165796024 2.59979625578436 4.0753274338864 3.76222763590683 3.87328019098817 3.80557323871042 3.68336513273807 3.73972313281026 2.59979625578436 3.83737096748908 3.8819948567444 3.61494347329094 4.19439482328521 3.69415845135935 4.35893719950545 4.21133649924443 3.36713490980945 4.318343811833 4.01233539133735 4.39467917663363 3.71897059537881 3.77700890312273 4.5373060117903 3.96499107920503 4.24335595834371 3.30109143257354 3.85813757889308 4.09872912896946 4.31724638546637 4.06527615687636 4.24743367010746 4.2380593501779 4.41511020168577 3.12404357264528 4.1617380484245 4.75701135869081 3.66043172394382 4.65426473288279 3.67543192090741 3.67965037329522 4.08144153824263 3.56844582822542 4.28103312971417 4.48023100016638 3.94760692987975 3.77143903312147 4.18769220863913 4.28586589960127 4.23961937963156 4.05329417846946 4.11982118695135 3.89221999526132 4.08500922753451 3.56341734263042 3.93089668139833 4.09016514255001 4.3634985486057 3.97086621637858 4.18502579343507 4.87115468946204 4.41101473448162 3.92205209737917 3.82719265264537 3.80860520056819 4.32125824653768 4.37477505853575 4.12579064229111 4.25602663198486 3.73505933926542 3.60387661756193 2.59979625578436 4.15007127375922 5.47729734463817 3.831512005212 3.78320816394716 4.10333252423882 4.30390066362582 4.41840871753194 4.05053645359136 4.04713713356319 4.18443423071714 3.65087979903062 4.1731699238206 3.51499110119768 3.8475524867032 3.64488221720875 4.10408060422783 3.95462445975761 4.12808416109519 3.82456533079323 3.88657856018572 4.14033327235733 3.6604689730663 4.08896076123637 2.59979625578436 3.5866975655272 3.85865974365818 3.45229135332417 4.52164532898442 4.23515348862007 4.15113249232489 4.50829527138142 4.05382240138403 4.2161612464992 3.81448312725219 3.43056747566856 3.31295268164799 3.42230518372925 3.92734925312887 3.60091484347649 3.8322434301044 3.76352785207796 3.88623625463831 3.95095185850016 3.64747897367087 4.33435273413858 3.90720832049848 3.63334554052997 4.13918345243204 2.59979625578436 4.03321156697343 4.0029296703631 4.52697988465176 4.4131675108357 3.96086861109062 4.10282435775713 3.80628733938985 3.77000473532773 4.55476413553005 3.79768785708926 4.52952163641819 3.97395710301078 3.8228855532456 3.98548409007793 3.666870675528 3.77381104378575 2.59979625578436 4.37889282972155 3.65108298856748 2.59979625578436 4.0804576520351 4.22719409016126 3.839100201193 4.23964625906642 3.68569758297786 4.37095779267345 3.81116212660665 4.07383590671022 3.58640791717732 5.21631662540804 4.26780138985327 4.52490356230634 2.59979625578436 4.14418559413127 3.88503860751361 4.46558264157305 3.64182534636077 3.87987953278256 4.28711904250441 4.07158411044521 2.59979625578436 3.89214745174932 3.72038508042579 4.49926345184085 4.43248428602588 4.15727061234721 3.96582882824587 3.34182548853577 4.21448285622671 3.97705641809346 4.03974231646601 3.7341416335537 3.78005305080069 3.86545988394052 4.09738001091924 3.85972874654865 3.78404001195677 3.70818606824984 4.26288235301031 2.59979625578436 3.902554382221 4.64757913364764 4.23798872064255 3.80627578985095 4.46021666234516 3.8619323081989 3.4239887387881 3.8602790392649 3.44901952329009 4.21216443401481 4.40107395226135 3.95678688296693 3.86703329578952 3.61939971904066 3.99472994152574 3.85419435765655 4.14296744360147 2.59979625578436 3.76538008445022 4.30589099898917 3.05627301234867 3.80707758114523 4.41188434840067 3.13842484873088 4.34531704021384 3.76859875860991 3.76822406450775 4.07997402348583 2.59979625578436 4.21664709689023 2.59979625578436 3.89359831116327 2.59979625578436 4.00606085569079 3.71937030295794 3.17310155599223 3.66809214722739 3.73144554285709 4.38693887252691 4.26963222818007 4.35637714500501 4.29750117352092 4.33657181639478 3.78624797388969 3.35651622161544 4.01891523046198 3.5573637628625 2.59979625578436 3.37029531578803 4.08532605132558 3.79767607714606 3.39292817232686 2.59979625578436 3.97866198404503 4.14291119986749 3.47524811535511 4.02635772176742 4.86700628242756 4.0503771752365 3.91072334621585 2.59979625578436 3.55735590474518 4.33211993851995 3.73622950798864 3.58508707760162 4.32363645509041 3.70634912023239 4.0185530243409 3.45040100491848 4.44195239294302 2.59979625578436 3.49882113101628 3.68674262044617 3.15164342911053 4.28981670824084 3.66080876992859 2.59979625578436 3.76006514077978 4.00271596972388 3.8120814247525 3.96536639179174 4.07730770910483 3.63732703474947 3.55618799594527 3.23170429409391 3.78913948895055 3.71203757707037 4.07186612216576 4.28311003152622 3.44583545555997 3.65759140826972 3.91654335422461 4.73430425828679 4.1653346190444 4.05243559892465 3.27961246069983 3.76016028022053 4.25053640556526 4.13235604136307 3.9545389191392
Manes.03G003800.v6.1 2.59979625578436 2.59979625578436 2.59979625578436 2.59979625578436 2.59979625578436 2.59979625578436 2.59979625578436 2.59979625578436 2.59979625578436 2.59979625578436 2.59979625578436 2.59979625578436 2.59979625578436 2.59979625578436 2.59979625578436 2.59979625578436 2.59979625578436 2.59979625578436 2.59979625578436 2.59979625578436 2.59979625578436 2.59979625578436 2.59979625578436 2.59979625578436 2.59979625578436 2.59979625578436 2.59979625578436 2.59979625578436 2.59979625578436 2.59979625578436 2.59979625578436 2.59979625578436 2.59979625578436 2.59979625578436 2.59979625578436 2.59979625578436 2.59979625578436 2.59979625578436 2.59979625578436 2.59979625578436 2.59979625578436 2.59979625578436 2.59979625578436 2.59979625578436 2.59979625578436 2.59979625578436 2.59979625578436 2.59979625578436 2.59979625578436 2.59979625578436 2.59979625578436 2.59979625578436 2.59979625578436 2.59979625578436 2.59979625578436 2.59979625578436 2.59979625578436 2.59979625578436 2.59979625578436 2.59979625578436 2.59979625578436 2.59979625578436 2.59979625578436 2.59979625578436 2.59979625578436 2.59979625578436 2.59979625578436 2.59979625578436 2.59979625578436 2.59979625578436 2.59979625578436 2.59979625578436 2.59979625578436 2.59979625578436 2.59979625578436 2.59979625578436 2.59979625578436 2.59979625578436 2.59979625578436 2.59979625578436 2.59979625578436 3.6785121503149 2.59979625578436 2.59979625578436 2.59979625578436 2.59979625578436 2.59979625578436 2.59979625578436 2.59979625578436 2.59979625578436 2.59979625578436 2.59979625578436 2.59979625578436 2.59979625578436 2.59979625578436 2.59979625578436 2.59979625578436 2.59979625578436 2.59979625578436 2.59979625578436 2.59979625578436 2.59979625578436 2.59979625578436 2.59979625578436 2.59979625578436 2.59979625578436 2.59979625578436 2.59979625578436 2.59979625578436 2.59979625578436 2.59979625578436 2.59979625578436 2.59979625578436 2.59979625578436 2.59979625578436 2.59979625578436 2.59979625578436 2.59979625578436 2.59979625578436 2.59979625578436 2.59979625578436 2.59979625578436 2.59979625578436 2.59979625578436 2.59979625578436 2.59979625578436 2.59979625578436 2.59979625578436 2.59979625578436 2.59979625578436 2.59979625578436 2.59979625578436 2.59979625578436 2.59979625578436 2.59979625578436 2.59979625578436 2.59979625578436 2.59979625578436 2.59979625578436 2.59979625578436 2.59979625578436 2.59979625578436 2.59979625578436 2.59979625578436 2.59979625578436 2.59979625578436 2.59979625578436 2.59979625578436 2.59979625578436 2.59979625578436 2.59979625578436 2.59979625578436 2.59979625578436 2.59979625578436 3.4189762416518 2.59979625578436 2.59979625578436 2.59979625578436 2.59979625578436 2.59979625578436 2.59979625578436 2.59979625578436 2.59979625578436 2.59979625578436 2.59979625578436 2.59979625578436 2.59979625578436 2.59979625578436 2.59979625578436 2.59979625578436 2.59979625578436 2.59979625578436 2.59979625578436 2.59979625578436 2.59979625578436 2.59979625578436 2.59979625578436 2.59979625578436 2.59979625578436 2.59979625578436 2.59979625578436 2.59979625578436 2.59979625578436 2.59979625578436 2.59979625578436 2.59979625578436 2.59979625578436 2.59979625578436 2.59979625578436 2.59979625578436 2.59979625578436 2.59979625578436 2.59979625578436 2.59979625578436 2.59979625578436 2.59979625578436 2.59979625578436 2.59979625578436 2.59979625578436 2.59979625578436 2.59979625578436 2.59979625578436 3.16689536194367 2.59979625578436 2.59979625578436 2.59979625578436 2.59979625578436 2.59979625578436 2.59979625578436 2.59979625578436 2.59979625578436 2.59979625578436 2.59979625578436 3.42444996502386 2.59979625578436 2.59979625578436 2.59979625578436 3.1364641154621 2.59979625578436 2.59979625578436 2.59979625578436 2.59979625578436 2.59979625578436 2.59979625578436 2.59979625578436 2.59979625578436 2.59979625578436 2.59979625578436 2.59979625578436 2.59979625578436 2.59979625578436 2.59979625578436 2.59979625578436 2.59979625578436 2.59979625578436 2.59979625578436 2.59979625578436 2.59979625578436 2.59979625578436 2.59979625578436 2.59979625578436 2.59979625578436 2.59979625578436 2.59979625578436 2.59979625578436 2.59979625578436 2.59979625578436 2.59979625578436 2.59979625578436 2.59979625578436 2.59979625578436 2.59979625578436 2.59979625578436 2.59979625578436 2.59979625578436 2.59979625578436 2.59979625578436 2.59979625578436 2.59979625578436 2.59979625578436 2.59979625578436 2.59979625578436 2.59979625578436 2.59979625578436 2.59979625578436 2.59979625578436 2.59979625578436 2.59979625578436 2.59979625578436 2.59979625578436 2.59979625578436 2.59979625578436 2.59979625578436 2.59979625578436 2.59979625578436 2.59979625578436 2.59979625578436 2.59979625578436 2.59979625578436 2.59979625578436 2.59979625578436 2.59979625578436 2.59979625578436 2.59979625578436 2.59979625578436 2.59979625578436 2.59979625578436 2.59979625578436 2.59979625578436 2.59979625578436 2.59979625578436 2.59979625578436 2.59979625578436 2.59979625578436 2.59979625578436 2.59979625578436 2.59979625578436 2.59979625578436 2.59979625578436 3.09900823605374 2.59979625578436 2.59979625578436 2.59979625578436 2.59979625578436 2.59979625578436 3.20991460941355 2.59979625578436 2.59979625578436 2.59979625578436 2.59979625578436 2.59979625578436 2.59979625578436 2.59979625578436 2.59979625578436 2.59979625578436 3.05910626361496 2.59979625578436 2.59979625578436 2.59979625578436 2.59979625578436 2.59979625578436 2.59979625578436 2.59979625578436 2.59979625578436 2.59979625578436 2.59979625578436 2.59979625578436 2.59979625578436 2.59979625578436 2.59979625578436 2.59979625578436 2.59979625578436 2.59979625578436 2.59979625578436 2.59979625578436 3.78617645641715 2.59979625578436 2.59979625578436 2.59979625578436 2.59979625578436 2.59979625578436 2.59979625578436 2.59979625578436 2.59979625578436 2.59979625578436 2.59979625578436 2.59979625578436 2.59979625578436 2.59979625578436 2.59979625578436 2.59979625578436 2.59979625578436 2.59979625578436 2.59979625578436 2.59979625578436 2.59979625578436 2.59979625578436 2.59979625578436 2.59979625578436 2.59979625578436 2.59979625578436 2.59979625578436 2.59979625578436 2.59979625578436 3.03225364507438 2.59979625578436 2.59979625578436 2.59979625578436 2.59979625578436 2.59979625578436 2.59979625578436 2.59979625578436 2.59979625578436 2.59979625578436 2.59979625578436 2.59979625578436 2.59979625578436 2.59979625578436 2.59979625578436 2.59979625578436 2.59979625578436 2.59979625578436 2.59979625578436 2.59979625578436 2.59979625578436 2.59979625578436 2.59979625578436 2.59979625578436 2.59979625578436 2.59979625578436 2.59979625578436 2.59979625578436 2.59979625578436 2.59979625578436 2.59979625578436 2.59979625578436 2.59979625578436 2.59979625578436 2.59979625578436 2.59979625578436 2.59979625578436 2.59979625578436 2.59979625578436 2.59979625578436 2.59979625578436 2.59979625578436 2.59979625578436 2.59979625578436 2.59979625578436 2.59979625578436 2.59979625578436 2.59979625578436 2.59979625578436 2.59979625578436 2.59979625578436 2.59979625578436 2.59979625578436 2.59979625578436 2.59979625578436 2.59979625578436 2.59979625578436 2.59979625578436 2.59979625578436 2.59979625578436 2.59979625578436 2.59979625578436 2.59979625578436 2.59979625578436 2.59979625578436 2.59979625578436 2.59979625578436 2.59979625578436 2.59979625578436 2.59979625578436 2.59979625578436 2.59979625578436 2.59979625578436 2.59979625578436 2.59979625578436 2.59979625578436 2.59979625578436 2.59979625578436 2.59979625578436 3.19302232415317 2.59979625578436 2.59979625578436 2.59979625578436 2.59979625578436 2.59979625578436 2.59979625578436 2.59979625578436 2.59979625578436 2.59979625578436 2.59979625578436 2.59979625578436 2.59979625578436 2.59979625578436 2.59979625578436 2.59979625578436 2.59979625578436 2.59979625578436 2.59979625578436 2.59979625578436 2.59979625578436 2.59979625578436 2.59979625578436 2.59979625578436 2.59979625578436 2.59979625578436 2.59979625578436 2.59979625578436 2.59979625578436 2.59979625578436 2.59979625578436 2.59979625578436 2.59979625578436 2.59979625578436 2.59979625578436 2.59979625578436 2.59979625578436 3.41253877880521 2.59979625578436 2.59979625578436 2.59979625578436 2.59979625578436 2.59979625578436 2.59979625578436 2.59979625578436 2.59979625578436 2.59979625578436 2.59979625578436 3.09854109867356 2.59979625578436 2.59979625578436 2.59979625578436 2.59979625578436 2.59979625578436 2.59979625578436 2.59979625578436 2.59979625578436 2.59979625578436 2.59979625578436 3.11976522407249 2.59979625578436 2.59979625578436 2.59979625578436 2.59979625578436 2.59979625578436 2.59979625578436 2.59979625578436 2.59979625578436 2.59979625578436 2.59979625578436 2.59979625578436 2.59979625578436 2.59979625578436 2.59979625578436 2.59979625578436 2.59979625578436 2.59979625578436 2.59979625578436 2.59979625578436 2.59979625578436 2.59979625578436 2.59979625578436 2.59979625578436 3.09661102337773 2.59979625578436 2.59979625578436 2.59979625578436 2.59979625578436 2.59979625578436 2.59979625578436 2.59979625578436 2.59979625578436 2.59979625578436 2.59979625578436 2.59979625578436 2.59979625578436 2.59979625578436 2.59979625578436 2.59979625578436 2.59979625578436 2.59979625578436 2.59979625578436 2.59979625578436 2.59979625578436 2.59979625578436 2.59979625578436 2.59979625578436 2.59979625578436 2.59979625578436 2.59979625578436 2.59979625578436 2.59979625578436 2.59979625578436 2.59979625578436 2.59979625578436 2.59979625578436 2.59979625578436 2.59979625578436 3.35112322452084 2.59979625578436 2.59979625578436 2.59979625578436 2.59979625578436 2.59979625578436 2.59979625578436 2.59979625578436 2.59979625578436 2.59979625578436 2.59979625578436 2.59979625578436 2.59979625578436 2.59979625578436 2.59979625578436 2.59979625578436 2.59979625578436 2.59979625578436 2.59979625578436 2.59979625578436 2.59979625578436 2.59979625578436 2.59979625578436 2.59979625578436 2.59979625578436 2.59979625578436 2.59979625578436 2.59979625578436 2.59979625578436 2.59979625578436 2.59979625578436 2.59979625578436 2.59979625578436 2.59979625578436 2.59979625578436 2.59979625578436 2.59979625578436 2.59979625578436 2.59979625578436 2.59979625578436 2.59979625578436 2.59979625578436 2.59979625578436 2.59979625578436 2.59979625578436 2.59979625578436 2.59979625578436 2.59979625578436 2.59979625578436 2.59979625578436 2.59979625578436 2.59979625578436 2.59979625578436 2.59979625578436 2.59979625578436 2.59979625578436 2.59979625578436 2.59979625578436 3.20178576582288 2.59979625578436 2.59979625578436 2.59979625578436 2.59979625578436 2.59979625578436 2.59979625578436 2.59979625578436 2.59979625578436 2.59979625578436 3.24925207574573 2.59979625578436 2.59979625578436 2.59979625578436 2.59979625578436 2.59979625578436 2.59979625578436 2.59979625578436 2.59979625578436 2.59979625578436 2.59979625578436 2.59979625578436 2.59979625578436 3.21444532604007 2.59979625578436 2.59979625578436 2.59979625578436 2.59979625578436 2.59979625578436 2.59979625578436 2.59979625578436 2.59979625578436 2.59979625578436 2.59979625578436 2.59979625578436 2.59979625578436 2.59979625578436 2.59979625578436 2.59979625578436 2.59979625578436 2.59979625578436 2.59979625578436 2.59979625578436 2.59979625578436 2.59979625578436 2.59979625578436 2.59979625578436 2.59979625578436 2.59979625578436 2.59979625578436 2.59979625578436 2.59979625578436 2.59979625578436 2.59979625578436 2.59979625578436 2.59979625578436 2.59979625578436 2.59979625578436 2.59979625578436 2.59979625578436 2.59979625578436 2.59979625578436 2.59979625578436 2.59979625578436 2.59979625578436 2.59979625578436 2.59979625578436 2.59979625578436 2.59979625578436 2.59979625578436 2.59979625578436 2.59979625578436 2.59979625578436 2.59979625578436 2.59979625578436 2.59979625578436 2.59979625578436 2.59979625578436 2.59979625578436 2.59979625578436 2.59979625578436 2.59979625578436 2.59979625578436 2.59979625578436 2.59979625578436 2.59979625578436 2.59979625578436 2.59979625578436 2.59979625578436 2.59979625578436 2.59979625578436 2.59979625578436 2.59979625578436 2.59979625578436 2.59979625578436 2.59979625578436 2.59979625578436 2.59979625578436 2.59979625578436 2.59979625578436 2.59979625578436 2.59979625578436 2.59979625578436 2.59979625578436 2.59979625578436 2.59979625578436 2.59979625578436 2.59979625578436 2.59979625578436 2.59979625578436 2.59979625578436 2.59979625578436 2.59979625578436 2.59979625578436 2.59979625578436 2.59979625578436 2.59979625578436 2.59979625578436 2.59979625578436 2.59979625578436 2.59979625578436 2.59979625578436 2.59979625578436 2.59979625578436 2.59979625578436 2.59979625578436 2.59979625578436 2.59979625578436 2.59979625578436 2.59979625578436 2.59979625578436 2.59979625578436 2.59979625578436 2.59979625578436 2.59979625578436 2.59979625578436 3.08078529881836 2.59979625578436 2.59979625578436
Manes.03G003900.v6.1 4.7344971533238 2.59979625578436 3.20665085371097 5.21518727782111 4.75818152576086 4.76304806466009 4.60939778935737 4.41380769293219 5.4902351763208 4.37826738240027 3.68715388835424 4.02555476810184 3.73534509664815 3.44305187794855 3.92877634027746 4.48799312224182 5.12096041949963 5.40690247268181 4.59562908396503 4.15669568736146 4.71645528209204 5.81065844652311 3.64593111037093 4.89915847297038 4.44561755771044 3.29982034827609 4.8386571478935 6.02941327902704 5.59576356707271 3.34471773959398 4.99458130695234 4.91802159211408 4.24289168513582 5.0911551867924 4.45035622871217 4.64276004537696 5.30220908401092 4.16110391583899 4.18178306660985 4.2613320226964 4.63454447226334 5.28749902066422 3.18911703177846 4.89213823309015 3.77305240836093 4.80153556614539 4.30356435024271 4.99666714759575 4.21253651476974 4.48443846172709 4.21903836334348 5.09384765783211 3.34120921178698 3.79008946478835 3.96778331297524 4.84962633655995 4.71333699838085 4.22781439867361 5.31603196620914 3.78233420279048 2.59979625578436 3.77426235784982 2.59979625578436 2.59979625578436 2.59979625578436 3.78646219893462 4.05103008769675 4.65321237113056 5.16545147509283 3.88995473718565 4.14140926066055 4.97476948968509 3.88098319609106 2.59979625578436 4.35439551718836 4.86357103238176 4.92074388449442 4.29250440147946 4.72259117367632 3.9950892813832 3.62413774721054 4.705928148491 3.85486015733762 4.79264206821483 3.30853211464194 3.22543616017794 4.11075221849786 4.34230402343 4.0544353123871 4.15130648459807 3.86934225889733 4.7884396433072 4.46180300591094 4.84427727028301 2.59979625578436 5.24906763422785 3.40671103459315 4.24966718508468 3.45191339399238 4.79311593201041 4.63358269260318 4.21070890460826 4.60600927711533 3.07799747124634 2.59979625578436 5.73548646362985 3.72290173601887 4.60852352631891 4.47121598523062 3.50485837076424 3.96557275266778 3.83307995058926 4.03888464836082 3.27950361820524 2.59979625578436 3.54772472454507 4.7290239259891 4.41575738095373 4.06807985226513 4.85996026387229 3.67178564751051 3.52286036160814 4.86403900651833 3.3030517261556 4.49982505993002 4.1476088071998 4.04275430652555 4.58685620751371 4.73248058554761 5.13101189265024 4.89718729362048 5.05394313225289 4.06140691968421 4.15422743256585 5.92156345125438 3.90750928558192 5.07270567375252 5.06969246119017 5.85748173372553 4.83114315265582 5.85952699547647 6.326187020681 4.82702342594227 4.04994845422473 3.70924260071793 3.44853243386928 4.85457252484581 5.01503454967775 4.33360786760461 4.9128248976036 4.95330621454388 4.40883310940622 4.41225269808406 4.25095135806235 5.71643183334945 4.90168488199355 3.65942122764354 4.92395098276104 4.73722525020354 5.34847180464466 4.6018605740667 4.36542532015165 4.83589954203618 3.64610360094838 4.3042054856687 5.56167640577711 4.23673643956694 4.84489338257216 2.59979625578436 3.31819734655646 4.33729279121815 5.22571795388063 4.03703509863241 3.51640820234231 3.59998890923774 4.25422679124481 4.440041055121 4.41115499857186 4.33110671989812 2.59979625578436 3.17616497868894 4.37168242905074 4.9763467269004 4.06742351644114 5.30337911237745 4.40474000062571 5.34944477560879 4.30445763156322 3.36040777907706 5.27628718971664 4.03009384476315 3.65176324017812 5.46945653052012 4.71101324928101 4.24034424622275 5.16067683060188 5.88071481005102 6.48418356566826 5.58950835425115 4.62525448992543 5.84463552088942 4.92720120038972 6.35554059028464 5.78262085168427 4.72404247348023 5.2273702978459 5.94103227951051 6.87036720021923 5.35509786156522 4.66253886756947 5.31540946260307 5.96500621193093 7.82507868138089 5.23282116933616 5.30773546730847 4.91243137989044 4.62534761440328 5.58026274956184 4.22440829113689 5.08454118675387 5.0720856953521 3.91115969666603 5.81942855550438 5.1920197962125 4.72673693816812 5.32985754541092 6.62610404114544 7.04830405891351 2.59979625578436 4.75609796646883 5.32788490921432 5.8076181910274 5.90456440990265 5.34837866082146 5.45503000579248 5.38311275908745 4.0624419553752 6.32375604831239 4.44974705565716 5.05876806240632 5.38991735429546 4.86196373747894 6.1031985483198 4.69868513468132 5.26805980070467 5.5633585768748 4.65128103262935 5.31791837669269 4.73862672102818 4.98343061641642 5.44267876225593 5.26259217093313 5.2336795059963 4.76019177566215 5.05989128718973 6.00573864008129 5.07827029939679 5.19492382503784 4.91732650646516 4.66556100766686 5.76830584391012 4.95097337616749 6.19942958953322 4.56440659121219 4.71337197750813 4.67456566997683 5.55967583867532 4.77050221722326 5.43566413800483 5.12838284659572 5.06063454243393 3.87221686931248 5.45486425738885 5.26693721581436 4.67471330868919 4.43263503486134 4.76361258122549 2.59979625578436 5.05093769552864 4.68399457140049 5.0781022856728 6.0341056096237 4.74920872625283 4.66091469553538 5.11350091678415 5.05886427702617 5.65376387908586 5.3185206783141 4.7991538568865 3.82130495211995 4.25260010426066 5.08001625425568 6.06265766153193 5.04538866941889 4.33983730886778 5.23154199322373 6.54891135690072 5.21889011107405 4.91549183284229 5.23023539217833 4.81591037387278 5.01895730954084 5.29182245627128 4.77197887413299 4.74248915892723 5.18685021697195 6.0047977731024 5.48022524553681 4.68163425329869 5.19318929829712 5.36011052802621 5.99861317678927 5.20990472429518 4.52758699628218 4.59668043238407 4.00249711782729 5.05685351097009 5.84422332090927 5.17386831284149 4.9105482813054 5.4127987109284 5.62915087304022 4.94060027080097 4.35496867724608 4.75510091358687 3.82017398648223 5.68160397388262 4.62556798199478 5.32531983875509 5.53601261727101 7.23205211766623 5.42816873497427 2.59979625578436 6.20605541645623 5.67334258668182 4.90568086139836 5.2048380910696 4.42103653890399 5.39183108314228 5.48979185445588 6.85585323950917 4.54807081784639 4.95465889665364 6.21719151000063 6.60019241183155 4.7711030284541 6.01038979805944 4.85811713122562 6.67670101550999 4.84423529919457 4.70507215152678 5.34648937185782 4.96575453933881 6.16101247641885 5.63874096208693 6.03892396776239 6.07300850240939 5.62799157685124 5.17451561745485 5.23212737350184 5.06097039329998 6.31054576326741 4.93078622930047 6.91711033268229 4.7978051893224 5.59557916781876 5.86762247427198 4.50877571754299 5.7710235311425 5.28528505252515 4.74034255107192 5.27298785234384 5.0602230596494 4.50983392056077 6.92737549503093 5.23216207452988 4.01274687960503 6.10355818480025 4.61713812446017 5.56819735554416 5.71626157462915 4.669279219574 5.14862042527016 5.12720299471946 6.4012515799373 5.55989939908959 6.35408391843731 5.4007164990127 4.65619413932984 5.2991790620967 4.80461288503509 2.59979625578436 5.02410283188328 5.83052440245622 4.46668977319017 6.11162538852593 3.94148808173331 4.14039437860253 4.6732343999187 6.45028305592754 5.1800262217125 5.82926823034747 6.76354061337381 5.98157218035067 6.50187369944701 5.67233203217135 5.81616071412443 6.21032655763312 6.67749697430606 6.56422793451323 4.66353599150306 4.52177642644464 6.20530843625196 5.60034757057531 5.78774618866019 4.97083940267581 4.89516514365791 6.28563299355783 4.68191239180764 6.55672381648343 5.64403566318263 4.84324105328843 6.01117097646173 5.24738035134852 4.56264893206608 5.0467783230722 5.12817028207834 5.19893295702609 6.29832856292087 5.55366655420688 4.99554342422685 5.13976039576882 5.73808543409387 5.70100356211584 4.46933992480537 4.59524090790622 4.58336335923903 5.78799597359034 5.73396550048662 4.27834271273152 4.62648645315871 4.51826063863678 5.18187789933191 4.65647982692784 5.1720050274348 5.12435571454109 4.28048370887181 5.16693357204516 6.58999306620085 3.98033608325728 5.02839222209102 3.97349048746975 5.85372075336821 4.69908024514783 4.79357374935501 4.81723455937227 4.38892285257839 5.37694999520783 4.60529977710486 4.01683575337199 4.88968852114053 6.9043766479093 4.69982780271533 3.90453898640978 4.71034045717167 4.7850216217993 4.82650646604226 5.42947198554766 4.9667241858023 4.3565877753355 4.1235312108921 4.77614119986643 4.80697656952766 6.68164458311767 6.25199163909571 3.86603275622437 5.000690996171 3.94059545112726 5.37519953155446 5.23756971837106 4.61163739126946 5.6937212587665 4.28344817242902 6.47384417861119 3.57333416158868 5.84091516709842 2.59979625578436 5.6412365424271 5.63586873789125 4.84957331114067 4.60057766972549 5.64883328409213 3.76770597769002 5.59250841930043 4.44987542433753 5.44317949457013 5.46408839502252 4.74069382252274 6.09057820279132 6.35847374882386 7.35794563864659 4.77306981848278 7.45200402817782 6.09931630959596 6.22234698993545 5.76481009940607 4.22847096841924 5.83008590602555 5.60847950525475 4.36569719468733 5.00282391659368 5.39241421950285 4.23089224699686 5.59077982301377 4.29866723061325 6.09167764667423 4.59263235271482 4.72167642382528 5.67051172003255 5.03351727761222 6.42732483815675 5.67696416470545 4.67057815736208 6.30787553799769 4.75455922703715 6.65412360039153 6.43426762976404 5.13149445470559 5.23650417642638 6.10391920740613 5.34598763192789 5.3295090210382 5.56495431937684 5.39793371449766 5.52869378271031 5.6186584626292 4.70474040605106 3.94470379301307 6.11359427557387 5.92235000865803 4.54614537330526 5.76285071572839 3.94474846747449 5.88604928689518 6.03008848958899 4.33633153909807 7.04406188734724 4.50682894521461 6.66508519153126 4.29765568985712 5.31097958012828 5.82907592610517 3.63151091231973 6.24292066096314 3.67968789655313 3.61637548253596 5.04824192512416 4.41214750794648 6.8683543169388 4.29799931380964 4.59947960474485 4.53284164377199 4.05953771261038 5.8413503818009 5.4504793112908 3.83293262816591 4.6137118740515 4.4068791012108 5.8378299626361 5.59244097782911 4.22722388957589 4.35037491039052 2.59979625578436 4.04765200017614 5.43388134854415 5.08405778215169 4.09463255782793 4.98869004609366 3.13903998395891 6.0009977080941 4.25794387672197 3.84733536790994 3.71380891902958 3.55486197040881 4.20524691174011 4.42980311231387 3.55447539391392 3.60091484347649 4.29670125020053 4.88831607849964 4.7094735381717 3.81657459978915 4.11721428326127 4.39734901598926 5.95778848366149 5.9884676351018 3.94754834690062 5.32332606293561 3.74953314786708 5.45413905135691 4.89104468825723 4.8214399509088 5.02534823949864 3.64472216679788 4.33535225676612 3.28755938414103 4.76805073480862 4.96832530719741 4.23317015500219 5.72596010558192 5.49897245472874 5.37210212610394 5.40911460234908 5.70066645401432 3.95490085823409 4.37889282972155 5.20627365488334 2.59979625578436 4.86944003028887 5.7332797029466 4.73296056968043 4.31931518919259 4.88755266050711 6.75919330319003 6.04303029357111 4.87104511840405 3.79716551795672 5.21631662540804 4.74624062279918 4.13118453176859 2.59979625578436 4.14418559413127 4.97767952485994 3.50978775222963 5.62517676694977 3.65586713919034 6.94489795059816 5.60565140060514 2.59979625578436 4.86066273289861 4.05700328859792 4.24810324191143 4.9564156426307 3.37547122358886 4.41050221097096 3.75491940229786 3.31738323501506 3.97705641809346 4.74311401840772 6.01816616418636 4.3449948183877 4.12769007853809 3.81277483485945 3.75568684208873 6.1715784056394 3.70818606824984 4.55742086312233 2.59979625578436 3.79536033223022 5.54074033206345 3.32868425701424 4.64566728705136 4.46021666234516 4.09738380749577 4.50477409244004 4.91034514179343 3.95617035354202 4.74283497021949 4.02838372931525 3.5393592086075 4.12953993110064 3.51541122184949 3.60460476561547 3.99217995109767 3.39845749303654 5.35596323780364 4.4301314872839 3.83925168300536 5.15256480085627 6.04551488553533 4.94944056468843 3.97993272338895 4.62340535758651 5.51186638171256 3.53263743416576 4.61758077467712 2.59979625578436 5.37144975977784 2.59979625578436 6.17114903163583 4.79587404593374 5.09554188268651 4.62690260600534 5.01462391454766 5.11022554190951 4.89375843820839 4.52352929940721 4.44445085305624 4.00791751354323 3.96879726525581 4.67429581607588 5.13914137882611 3.97868723121641 4.21898952457637 4.12091577147439 5.83628217731395 5.70437655568845 6.44494285993448 5.23643903120535 4.60852325236397 5.4001790007653 6.76198415591413 5.29031715045984 4.18231982885692 4.78112381890717 4.48747596648101 4.63960930096885 3.37365795353155 4.83793413908076 4.03017935371542 4.39505253815544 2.59979625578436 3.96853226365512 6.01247711908048 5.1726818085254 5.15323929681391 5.52451304197194 4.29824386362395 4.66691116132396 6.07675268437386 6.07651671997096 4.69889827854943 4.48113117075927 4.40968004253821 2.59979625578436 4.82843802177816 4.00271596972388 4.3608147803658 5.01959022746431 4.8152089230469 5.26456000959114 4.10159381951128 5.21458228300803 5.75913267840645 3.87429501134651 4.31525946771916 3.22438648604129 4.84402637533625 4.44602576365437 3.78520782688444 7.22355394666968 3.83478323732567 4.99343479533462 4.97842286962598 3.34529463786093 4.79723269235506 4.54303241854753 4.04117758115147
Manes.03G004000.v6.1 2.59979625578436 2.59979625578436 2.59979625578436 3.63410803335427 2.59979625578436 2.59979625578436 2.59979625578436 2.59979625578436 2.59979625578436 2.59979625578436 2.59979625578436 2.59979625578436 2.59979625578436 2.59979625578436 2.59979625578436 2.59979625578436 2.59979625578436 2.59979625578436 2.59979625578436 2.59979625578436 2.59979625578436 2.59979625578436 2.59979625578436 2.59979625578436 2.59979625578436 2.59979625578436 2.59979625578436 2.59979625578436 2.59979625578436 2.59979625578436 2.59979625578436 3.2385184270877 2.59979625578436 2.59979625578436 2.59979625578436 2.59979625578436 2.59979625578436 2.59979625578436 2.59979625578436 2.59979625578436 2.59979625578436 2.59979625578436 2.59979625578436 2.59979625578436 2.59979625578436 2.59979625578436 2.59979625578436 2.59979625578436 2.59979625578436 2.59979625578436 2.59979625578436 2.59979625578436 2.59979625578436 2.59979625578436 2.59979625578436 2.59979625578436 2.59979625578436 2.59979625578436 2.59979625578436 2.59979625578436 2.59979625578436 2.59979625578436 2.59979625578436 2.59979625578436 2.59979625578436 2.59979625578436 2.59979625578436 2.59979625578436 2.59979625578436 2.59979625578436 2.59979625578436 2.59979625578436 2.59979625578436 2.59979625578436 2.59979625578436 2.59979625578436 2.59979625578436 2.59979625578436 2.59979625578436 2.59979625578436 2.59979625578436 2.59979625578436 2.59979625578436 2.59979625578436 2.59979625578436 2.59979625578436 2.59979625578436 2.59979625578436 2.59979625578436 2.59979625578436 2.59979625578436 2.59979625578436 2.59979625578436 3.10301656909335 2.59979625578436 2.59979625578436 2.59979625578436 2.59979625578436 2.59979625578436 2.59979625578436 2.59979625578436 2.59979625578436 2.59979625578436 2.59979625578436 2.59979625578436 2.59979625578436 2.59979625578436 2.59979625578436 2.59979625578436 2.59979625578436 2.59979625578436 2.59979625578436 2.59979625578436 2.59979625578436 2.59979625578436 2.59979625578436 2.59979625578436 2.59979625578436 2.59979625578436 2.59979625578436 2.59979625578436 2.59979625578436 2.59979625578436 2.59979625578436 2.59979625578436 2.59979625578436 2.59979625578436 2.59979625578436 2.59979625578436 2.59979625578436 2.59979625578436 2.59979625578436 2.59979625578436 2.59979625578436 2.59979625578436 2.59979625578436 2.59979625578436 2.59979625578436 3.11715769885859 2.59979625578436 2.59979625578436 2.59979625578436 2.59979625578436 2.59979625578436 2.59979625578436 2.59979625578436 2.59979625578436 2.59979625578436 2.59979625578436 2.59979625578436 2.59979625578436 2.59979625578436 2.59979625578436 2.59979625578436 2.59979625578436 2.59979625578436 2.59979625578436 2.59979625578436 2.59979625578436 2.59979625578436 2.59979625578436 2.59979625578436 3.13501077494869 2.59979625578436 2.59979625578436 2.59979625578436 2.59979625578436 2.59979625578436 2.59979625578436 2.59979625578436 2.59979625578436 2.59979625578436 2.59979625578436 2.59979625578436 2.59979625578436 3.06457845309048 2.59979625578436 2.59979625578436 2.59979625578436 2.59979625578436 2.59979625578436 2.59979625578436 2.59979625578436 2.59979625578436 2.59979625578436 2.59979625578436 2.59979625578436 2.59979625578436 2.59979625578436 2.59979625578436 2.59979625578436 2.59979625578436 2.59979625578436 2.59979625578436 2.59979625578436 2.59979625578436 2.59979625578436 2.59979625578436 2.59979625578436 2.59979625578436 2.59979625578436 2.59979625578436 2.59979625578436 2.59979625578436 2.59979625578436 3.321338580523 2.59979625578436 2.59979625578436 2.59979625578436 2.59979625578436 2.59979625578436 2.59979625578436 2.59979625578436 2.59979625578436 2.59979625578436 2.59979625578436 2.59979625578436 2.59979625578436 2.59979625578436 2.59979625578436 2.59979625578436 2.59979625578436 2.59979625578436 2.59979625578436 3.2650180229635 2.59979625578436 2.59979625578436 2.59979625578436 2.59979625578436 2.59979625578436 2.59979625578436 2.59979625578436 2.59979625578436 2.59979625578436 2.59979625578436 2.59979625578436 2.59979625578436 2.59979625578436 2.59979625578436 2.59979625578436 2.59979625578436 2.59979625578436 2.59979625578436 2.59979625578436 2.59979625578436 3.13246240288098 2.59979625578436 2.59979625578436 2.59979625578436 2.59979625578436 2.59979625578436 2.59979625578436 2.59979625578436 2.59979625578436 2.59979625578436 2.59979625578436 2.59979625578436 2.59979625578436 2.59979625578436 2.59979625578436 2.59979625578436 2.59979625578436 2.59979625578436 2.59979625578436 2.59979625578436 2.59979625578436 2.59979625578436 2.59979625578436 2.59979625578436 2.59979625578436 2.59979625578436 2.59979625578436 2.59979625578436 2.59979625578436 2.59979625578436 2.59979625578436 2.59979625578436 2.59979625578436 2.59979625578436 2.59979625578436 2.59979625578436 2.59979625578436 2.59979625578436 2.59979625578436 2.59979625578436 2.59979625578436 2.59979625578436 2.59979625578436 2.59979625578436 2.59979625578436 2.59979625578436 2.59979625578436 2.59979625578436 2.59979625578436 2.59979625578436 2.59979625578436 2.59979625578436 2.59979625578436 2.59979625578436 2.59979625578436 2.59979625578436 2.59979625578436 2.59979625578436 2.59979625578436 2.59979625578436 2.59979625578436 2.59979625578436 2.59979625578436 2.59979625578436 2.59979625578436 2.59979625578436 2.59979625578436 2.59979625578436 2.59979625578436 2.59979625578436 2.59979625578436 2.59979625578436 2.59979625578436 2.59979625578436 2.59979625578436 3.19446987617811 2.59979625578436 2.59979625578436 2.59979625578436 2.59979625578436 2.59979625578436 2.59979625578436 2.59979625578436 2.59979625578436 2.59979625578436 2.59979625578436 2.59979625578436 2.59979625578436 2.59979625578436 2.59979625578436 2.59979625578436 2.59979625578436 2.59979625578436 2.59979625578436 2.59979625578436 2.59979625578436 2.59979625578436 2.59979625578436 2.59979625578436 2.59979625578436 2.59979625578436 3.78786211089396 2.59979625578436 2.59979625578436 2.59979625578436 2.59979625578436 2.59979625578436 2.59979625578436 2.59979625578436 2.59979625578436 2.59979625578436 2.59979625578436 2.59979625578436 2.59979625578436 2.59979625578436 3.17372833296139 2.59979625578436 2.59979625578436 2.59979625578436 2.59979625578436 2.59979625578436 2.59979625578436 2.59979625578436 2.59979625578436 2.59979625578436 2.59979625578436 2.59979625578436 2.59979625578436 2.59979625578436 2.59979625578436 2.59979625578436 2.59979625578436 2.59979625578436 2.59979625578436 2.59979625578436 2.59979625578436 2.59979625578436 2.59979625578436 2.59979625578436 2.59979625578436 2.59979625578436 2.59979625578436 2.59979625578436 2.59979625578436 2.59979625578436 2.59979625578436 2.59979625578436 2.59979625578436 2.59979625578436 2.59979625578436 2.59979625578436 2.59979625578436 2.59979625578436 2.59979625578436 2.59979625578436 2.59979625578436 2.59979625578436 2.59979625578436 2.59979625578436 2.59979625578436 2.59979625578436 2.59979625578436 2.59979625578436 2.59979625578436 2.59979625578436 2.59979625578436 2.59979625578436 2.59979625578436 2.59979625578436 2.59979625578436 2.59979625578436 2.59979625578436 2.59979625578436 2.59979625578436 2.59979625578436 2.59979625578436 2.98080741821271 2.59979625578436 2.59979625578436 2.59979625578436 2.59979625578436 2.59979625578436 2.59979625578436 2.59979625578436 2.59979625578436 2.59979625578436 2.59979625578436 3.07202167120568 3.03813347158508 2.59979625578436 3.57995862099293 3.28868788740215 2.59979625578436 2.59979625578436 2.59979625578436 2.59979625578436 2.59979625578436 2.59979625578436 2.59979625578436 2.59979625578436 2.59979625578436 2.59979625578436 2.59979625578436 2.59979625578436 2.59979625578436 2.59979625578436 2.59979625578436 2.59979625578436 2.59979625578436 2.59979625578436 2.59979625578436 2.59979625578436 2.59979625578436 2.59979625578436 2.59979625578436 2.59979625578436 2.59979625578436 2.59979625578436 2.59979625578436 2.59979625578436 2.59979625578436 2.59979625578436 2.59979625578436 2.59979625578436 2.59979625578436 2.59979625578436 2.59979625578436 2.59979625578436 2.59979625578436 2.59979625578436 2.59979625578436 2.59979625578436 2.59979625578436 2.59979625578436 2.59979625578436 2.59979625578436 2.59979625578436 2.59979625578436 3.15150067151979 2.59979625578436 2.59979625578436 2.59979625578436 2.59979625578436 2.59979625578436 2.59979625578436 2.59979625578436 2.59979625578436 2.59979625578436 2.59979625578436 2.59979625578436 3.2027230823485 2.59979625578436 3.14868655853493 2.59979625578436 2.59979625578436 2.59979625578436 2.59979625578436 2.59979625578436 2.59979625578436 2.59979625578436 2.59979625578436 2.59979625578436 2.59979625578436 2.59979625578436 2.59979625578436 2.59979625578436 2.59979625578436 2.59979625578436 2.59979625578436 2.59979625578436 2.59979625578436 2.59979625578436 2.59979625578436 2.59979625578436 2.59979625578436 2.59979625578436 2.59979625578436 2.59979625578436 2.59979625578436 2.59979625578436 2.59979625578436 2.59979625578436 3.0356971867682 2.59979625578436 2.59979625578436 2.59979625578436 2.59979625578436 3.08499272863383 2.59979625578436 2.59979625578436 2.59979625578436 2.59979625578436 2.59979625578436 2.59979625578436 2.59979625578436 2.59979625578436 2.59979625578436 2.59979625578436 2.59979625578436 2.59979625578436 2.59979625578436 2.59979625578436 2.59979625578436 2.59979625578436 2.59979625578436 2.59979625578436 2.59979625578436 3.0284462862932 3.09463790016529 2.59979625578436 2.59979625578436 2.59979625578436 2.59979625578436 2.59979625578436 2.59979625578436 2.59979625578436 2.59979625578436 2.59979625578436 2.59979625578436 2.59979625578436 2.59979625578436 3.2004768242502 2.59979625578436 2.59979625578436 2.59979625578436 2.59979625578436 2.59979625578436 2.59979625578436 2.59979625578436 2.59979625578436 2.59979625578436 2.59979625578436 2.59979625578436 3.13903998395891 2.59979625578436 2.59979625578436 2.59979625578436 2.59979625578436 2.59979625578436 2.59979625578436 2.59979625578436 2.59979625578436 2.59979625578436 2.59979625578436 2.59979625578436 2.59979625578436 2.59979625578436 2.59979625578436 2.59979625578436 2.59979625578436 2.59979625578436 2.59979625578436 2.59979625578436 2.59979625578436 2.59979625578436 2.59979625578436 2.59979625578436 2.59979625578436 2.59979625578436 2.59979625578436 2.59979625578436 2.59979625578436 2.59979625578436 2.59979625578436 2.59979625578436 2.59979625578436 2.59979625578436 2.59979625578436 2.59979625578436 2.59979625578436 2.59979625578436 2.59979625578436 2.59979625578436 2.59979625578436 2.59979625578436 2.59979625578436 2.59979625578436 2.59979625578436 2.59979625578436 2.59979625578436 2.59979625578436 2.59979625578436 2.59979625578436 2.59979625578436 2.59979625578436 2.59979625578436 2.59979625578436 2.59979625578436 2.59979625578436 2.59979625578436 2.59979625578436 2.59979625578436 2.59979625578436 2.59979625578436 2.59979625578436 2.59979625578436 2.59979625578436 2.59979625578436 2.59979625578436 2.59979625578436 2.59979625578436 2.59979625578436 2.59979625578436 2.59979625578436 2.59979625578436 2.59979625578436 2.59979625578436 2.59979625578436 2.59979625578436 2.59979625578436 2.59979625578436 2.59979625578436 2.59979625578436 2.59979625578436 2.59979625578436 2.59979625578436 2.59979625578436 2.59979625578436 2.59979625578436 2.59979625578436 2.59979625578436 2.59979625578436 2.59979625578436 2.59979625578436 2.59979625578436 2.59979625578436 2.59979625578436 2.59979625578436 2.59979625578436 2.59979625578436 2.59979625578436 2.59979625578436 2.59979625578436 2.59979625578436 2.59979625578436 2.59979625578436 2.59979625578436 2.59979625578436 2.59979625578436 2.59979625578436 2.59979625578436 2.59979625578436 2.59979625578436 2.59979625578436 2.59979625578436 2.59979625578436 2.59979625578436 2.59979625578436 3.17310155599223 2.59979625578436 2.59979625578436 2.59979625578436 2.59979625578436 2.59979625578436 2.59979625578436 2.59979625578436 2.59979625578436 2.59979625578436 2.59979625578436 2.59979625578436 2.59979625578436 2.59979625578436 2.59979625578436 2.59979625578436 2.59979625578436 2.59979625578436 2.59979625578436 2.59979625578436 2.59979625578436 2.59979625578436 3.33144589813899 2.59979625578436 2.59979625578436 2.59979625578436 2.59979625578436 2.59979625578436 2.59979625578436 2.59979625578436 2.59979625578436 2.59979625578436 2.59979625578436 2.59979625578436 3.16483281905453 2.59979625578436 2.59979625578436 2.59979625578436 2.59979625578436 2.59979625578436 2.59979625578436 2.59979625578436 2.59979625578436 2.59979625578436 2.59979625578436 2.59979625578436 2.59979625578436 2.59979625578436 2.59979625578436 2.59979625578436 2.59979625578436 2.59979625578436 2.59979625578436 2.59979625578436 2.59979625578436 2.59979625578436 2.59979625578436 2.59979625578436 2.59979625578436 2.59979625578436 2.59979625578436 2.59979625578436 2.59979625578436 2.59979625578436 2.59979625578436
Manes.03G004100.v6.1 5.7002450435781 6.22116288352546 6.3360927493094 7.15726960584569 6.09421633226227 6.53496537911572 6.75921550820065 6.8614805280193 7.08333587069175 7.2307656636581 5.822637188539 5.93354968363516 6.49178547150355 7.1696252572905 6.18629751977314 6.28273458837279 6.96057721998931 6.52156271582522 6.77506445848201 6.39620637095958 6.62153191591496 7.20092246990919 7.2051136178377 6.62476740897424 6.60479532299035 5.7454286735886 6.92212470512879 6.81671672803347 6.80611754650256 7.50217673908575 5.28767651610447 7.73088469901694 6.90378183393392 7.90231557472443 7.12127445176983 6.84506573132173 7.45042605197604 6.6760568113163 5.39599696211709 7.73382468145066 6.78095317330274 7.55964216192204 6.41855495714591 7.39781950304847 6.62307138629753 6.70943939328116 7.51961338720791 6.97392824125561 5.95225615714017 7.07512508839701 6.50865141492546 7.77213591862741 6.81306381019181 7.22005147040271 7.32322438108259 6.85242850329889 7.48102124151733 7.3497565942765 7.62530587352744 6.74652762510909 5.2471420816305 7.33355090388853 6.60189046925241 7.21661909449412 5.15520149112927 5.37870782497597 5.83824195135751 6.48198357786445 7.03329149635659 7.13434503040398 7.19582215195624 8.16324990753407 5.82153557564773 6.4348456154551 7.16518753386397 7.66444515714715 7.70152451768206 6.98294565384963 7.74308046357109 6.09281773422921 5.43088875403848 8.0184514349754 5.84292558871684 7.82342946665051 6.1253683390171 6.06955825540698 5.50093922914587 5.95454841285814 6.79167533611676 6.26033222847848 5.53502787833006 7.45855747113393 7.14525022185058 6.9580340115963 5.6713578930303 6.88683072460377 6.14911924299904 7.06523568331154 7.26616359095292 7.46026530731856 8.01361025382637 6.92458215618502 7.13795917511343 7.02390712691262 6.38223026684978 7.89821627924663 7.02579607118668 6.96010890222533 6.61198129174738 6.36355253059735 7.92095852782466 6.34563964075264 7.11547869188931 5.46559135295788 8.17562160087717 6.94301133597463 7.18589204508592 6.85033205628489 7.53043999702474 8.17370428160758 7.39381912180851 7.14047484559992 7.71847765877017 5.71595007547391 7.24668822606491 8.11889735910518 6.95192357072043 7.8821085729902 6.12277195073596 7.38580698227531 7.82179429175137 6.49875436151553 6.32035126461542 7.27443437851395 8.07155497004241 7.36083456593228 6.80487938988237 7.20831055827358 7.18809862973152 7.86316977437478 8.08714536711643 7.44061262052156 7.31496530803713 7.91031349763442 5.42271335082255 5.47264822184257 7.1422322615828 7.52775876582545 7.51969550544916 8.31976975731451 7.35954866588749 7.3467850209303 7.23455629698385 7.60000725263204 7.53588129049344 7.09084729237272 6.81613636043401 7.34023585244076 7.20851446851748 7.71457826562169 7.84998655717303 6.57056195689176 7.68682308122168 7.31992834688981 7.70341999543004 7.68458746045543 6.17721055604086 7.3603697559989 6.92228915010659 6.06209533752288 7.03055198947183 6.63026350388984 6.72319162065453 7.2982166127012 7.0812500385158 6.25502801491121 5.06953659453863 7.56304328076335 6.93135618175561 2.59979625578436 5.4639295593729 6.92006471660571 7.02967321968076 7.24976961632158 7.31782076677505 7.21779965709203 6.97968862081393 6.96783028194601 5.94329936933203 7.11603804291915 5.49369295993611 7.07467339450856 7.09347189910112 7.61368660507945 8.0512852246506 7.8824170057357 8.10847511246125 7.18247763065647 8.26629617457802 7.21247667037367 7.85127405730047 8.20208131636216 7.40434406448465 7.77295295579829 7.50327416174203 7.82757182778171 7.72515644429897 7.64467888644471 7.41219051146619 7.41717267876129 7.99269551364462 7.92552051858368 7.3253406096677 7.21172713413539 7.2607164107282 7.56804222808464 7.9616430676095 7.76358218487693 8.72007179191493 7.4627542467825 7.46654800588249 7.31021454562643 7.1709876684584 7.2401028366868 8.08952852222881 7.65757843263711 7.53897693175609 7.64635308662677 8.60667460890762 7.10361222145046 7.66650527024008 7.0784214314666 7.26526122350159 7.7812903917557 7.88628788845589 6.67820430985924 7.21697193884685 7.03140365445247 7.19695912452488 7.6129570455786 7.76912683643297 8.17158016661671 8.0897941444151 7.55262338576144 7.8243929739906 7.86182500506763 7.67837188316556 6.90620050102086 7.59218914676498 7.15140258107113 7.85500469674737 8.01871623236655 6.90322134316938 7.40750977094707 7.81799026993321 7.28390428291618 7.59929242035003 7.02459710905888 7.25094494206848 7.64484871837521 7.51527674288713 7.36272300411177 6.6565734746805 7.53188785399716 7.17716035763201 7.30445956289411 7.41941571138589 6.90277127610849 7.64216245856654 7.34545636091583 7.68405518169622 7.04251532832521 6.79803467958694 8.00667238587699 7.19195701530457 7.49846839862205 7.1721698286448 6.23259248789457 7.6916049531846 7.12051966533678 7.7592221990833 7.31706558352818 7.63612212010628 7.0176940812052 8.22210533171532 7.68164501077601 7.43601800488386 7.73856141058446 7.670989637387 7.80795921621841 7.27350670844394 7.51933631021654 7.5548366518873 7.40200636376388 7.61350377331128 7.21431012862944 7.47516196990863 7.64109325640534 6.9111671623417 7.45448095671777 7.32161172128281 7.4454828856027 7.23349542832204 6.7950607316378 7.6999459801138 7.52897065297179 7.41579641734694 8.24422040049305 6.71501892681424 7.60425952089847 8.39748569143594 7.34740323801186 7.67382999935154 7.48407705419227 7.70315600308682 7.37133778301058 7.55485009732373 7.31866952384421 7.05594928186917 8.18477092460016 7.50105956879516 7.81836816306619 7.88565133735042 6.88069688708785 7.56351210504415 7.30849192898733 7.87261031261711 7.87007392490728 7.42955205610314 7.93734552453432 7.77293098274865 7.71845449444934 8.67714131673001 7.66973580546227 7.94199011740652 7.56750996045577 7.73716375147961 8.28174121579496 6.83616781620088 7.0836213646369 7.07622490683392 7.13207045289979 7.41619769012286 7.216053978647 7.56422630987391 7.69808924771389 7.18938699288344 7.50552842846378 7.61569965047508 7.36773044115265 7.08833553130841 7.74504477791317 8.07384681301598 7.81754173536066 7.9798738151055 7.50321835290503 8.20310692663232 7.14654112747453 7.40935443088928 8.53621373030767 7.80655971979322 7.57963369363339 6.39670424235962 8.11183823644364 7.68030919941999 7.51167252009026 7.94512883960537 8.26525032156082 7.04584248822557 8.10489875744327 7.29795521384622 7.7798222562447 7.97941137976141 7.62533756782077 7.92944068769423 8.05017676077697 7.03826369018382 7.75827375507419 8.00012384039371 7.51013352882929 7.74276323504106 7.14582720791413 7.33205834639917 8.19540276447018 7.19093985204583 7.51201879845264 7.32779804180545 7.14354589410049 7.7960059967622 7.05129967484119 7.7993024151212 7.24525517345094 7.3164172307134 6.85352764800865 7.31963285969109 6.85057677400854 7.6094306692007 7.38373013141364 7.97375853522117 7.208973875601 7.55923753302164 7.45644888746054 7.89760683365416 8.45698105167086 7.39894110328527 7.61567718164669 7.61487858050692 8.25326515407641 8.02194956626538 7.60216213467741 7.08614909791577 7.29159079326817 7.18866858572768 6.95944816474752 7.18787795128757 6.97189022624219 7.28819460018408 7.73052991689305 7.89646454569527 7.28631110792549 7.00986561743051 7.11467533707647 8.15113924526694 8.06551914496258 7.38262022033276 7.83481308871152 7.82692914075199 8.26543451064182 7.63062724414043 7.66161107361832 8.1422263324306 7.97357545530402 7.41355298131739 7.44094800624286 7.58204813946536 7.61523979870489 7.31377055015784 7.64307807925561 7.9667898794378 7.67673250371266 7.80521283712269 7.82333381373858 7.98547107177605 8.03044700741577 7.43742124949213 7.92169385414291 6.85351079232273 7.99337032203929 7.02538109345283 7.12512653025875 7.72749811270305 7.74608077646194 7.96941851131554 7.3571235483891 7.82137162596598 7.38085895310689 7.7123591422869 7.7181352555757 7.20781923408279 6.86192146244265 7.80921839443132 8.09823612855148 7.44448404408193 6.65010791908328 7.70768466681917 8.20526196824381 7.48979924053549 8.31212500559005 7.91140579497951 8.03617529887742 7.24508062698332 7.15295083169033 7.37969063811581 6.91749688538608 7.24592434610524 6.997043156137 6.85591002649981 5.06708638173019 7.7153557128059 8.2156427558829 7.14205407418853 7.43208610410189 5.71616989568198 7.70369288522816 6.47758290104494 7.10228835049454 7.27823117401745 7.07175443287732 7.56656670674648 6.94068890005236 7.12181673452051 7.65956541393249 6.5048559397619 8.242817034544 7.25115706007758 7.49648647286895 6.84862290318803 7.04156201793035 7.51985498471919 7.46046913867271 6.97660182300036 7.04087948846861 7.53493361792981 8.16306975371242 7.63952111683335 7.20753198986793 6.40318832830416 6.58121646334369 7.46757255219793 7.7219052587791 7.00218778613159 7.1011779068147 7.06560997665909 7.55093514457199 7.596548269237 7.22673978214778 7.16007067413161 7.6320270360423 7.94055319280949 7.50139056468041 7.37765658861486 7.53391413573076 7.25127042875859 7.69522802953661 7.61389865392102 7.32330721591427 7.30213358164304 7.04149586420464 7.56175631911436 8.17806887312585 7.20863887257666 7.54586415817316 7.17059837410199 7.34018919172237 7.76069874584443 7.35854378105298 7.47964274163599 8.50379952392937 7.76510846121249 8.12654395653717 7.38205888811745 7.86877829574733 7.45352568634826 7.91584786705351 7.641131102861 7.33380655754866 7.8803185562961 7.00854725304497 7.54960332515581 6.48490157690133 8.01667341554895 7.69707490693031 7.1085886014882 7.56299890519361 5.62444006227739 5.56738864641969 7.88801947019009 7.19817730338073 7.70789013416822 7.0759681546945 7.31832788636064 7.46525160545588 6.91242936384152 7.19087513859294 6.76017494675091 6.96897290845282 6.63194918604603 6.69698489839316 6.68018073776563 6.94921689751596 5.61680984238402 6.36119672377759 5.89822336901242 6.91809700925298 6.57455068217669 7.42680882592386 6.57440063957996 5.86433763617526 5.6169211032546 7.34323583738002 6.57665953089046 6.75801415576398 7.04278291569938 5.51600545300396 6.96817451843177 6.88374275810867 5.16489785739334 5.66950272425132 6.96137404780176 7.51255361228577 5.71724129235303 6.02910509442028 6.87468444402643 7.0793235660692 6.90353722134474 7.39008820378352 6.24959945375987 7.44531332089126 7.1552132649954 7.22729786028117 6.89685830625639 7.55929351866488 7.13403712483294 7.47569683452154 5.44715388207657 6.14097512403468 7.20144890509799 6.93603194128031 6.83124778118663 7.0136920375022 7.74064395715954 6.62449166064774 7.49369119820757 7.29728342104201 7.13684003848367 7.05383995360446 7.06686021219738 6.77708925018124 6.39020216616831 7.87472851062427 7.74178711484336 6.97799697317996 7.33664673945391 8.33230891203919 7.15105873080006 7.53553770142652 5.5454887382748 7.15045629400008 5.77286992313105 6.1098332710602 6.85063347674467 7.49114401943769 7.87933765215592 6.88476948462045 7.32644684144601 6.23477012960261 7.32551607355831 7.45897376675792 6.77094374590365 7.7461407735789 7.61833145980765 6.80779743613297 7.54063119369653 6.35189405118939 7.07435340303837 5.5923662498306 5.90044996473378 6.80714303075606 6.38913375499471 7.45632462873284 5.01942019349887 7.21551109761637 6.5269086475802 6.74138545795838 8.03218627629742 6.39806283116612 6.46935866082719 7.40703718308614 5.4262177746476 7.65556704911939 5.36680697015512 7.53395027107148 7.63305684993026 6.38603578042916 7.00245361277405 7.2999597630525 6.58573776467485 7.16866488281392 5.73696334531433 7.11232277096931 6.33338209777632 7.6071934305105 5.35110575960421 5.58345737224606 7.10468883999355 7.33326166701243 7.50605889034335 7.00416290381497 7.0948232026809 7.48275475176111 6.79052570039851 7.08539633411932 6.8061017338538 7.58409576349765 7.34908464337625 6.61307847849674 6.67805217387276 6.47446462926836 2.59979625578436 6.98270178656916 5.96501318606564 7.36625697416964 6.81833000677284 7.18709724518758 7.38112341729068 7.37299204626886 7.31880203783952 7.16361211554876 6.8540305872756 5.30080815646684 7.11784911260829 7.51485408749658 7.45015395030033 6.94689016972166 7.98811363472666 7.45821848717417 7.55534983620083 7.21609008653312 7.16127441444723 6.97509681481181 7.7863121723244 8.26220463270236 7.60006798747188 7.27222491703642 7.67303245606584 7.75376877877009 6.97781172130191 6.43845547623998 7.4731679341615 8.01410233358619 7.22563888562228 6.89160093895339 6.66396553304239 7.6527097529666 5.2231151742381 6.99954568878576 7.57376468574462 7.78200165719384 7.7964964822193 7.62584876489761 6.50893107855751 8.08936988633549 7.32264537440714 7.4636761736006 7.3388626171521 7.52044255740989 6.51615633605671 7.02052374659945 7.42444280273643 7.1798761523655 7.60077159060387 7.14132714433712 7.17212440118847 7.74273660030002 7.34579497730412 5.8297191014754 5.14237059359785 7.5311324251809 6.93073503369932 6.42316832702797 6.17926451325172 5.93271378324473 7.15161132845808 6.9730774037592 6.87937739300221 7.33550699658332 6.90620615751943 6.68572418186548
Manes.03G004200.v6.1 2.59979625578436 2.59979625578436 2.59979625578436 2.59979625578436 2.59979625578436 2.59979625578436 2.59979625578436 2.59979625578436 2.59979625578436 2.59979625578436 2.59979625578436 2.59979625578436 2.59979625578436 2.59979625578436 2.59979625578436 2.59979625578436 3.65499577699941 2.59979625578436 3.75141957250998 2.59979625578436 2.59979625578436 2.59979625578436 3.13138655775315 2.59979625578436 2.59979625578436 2.59979625578436 2.59979625578436 2.59979625578436 2.59979625578436 2.59979625578436 2.59979625578436 2.59979625578436 2.59979625578436 2.59979625578436 2.59979625578436 2.59979625578436 2.59979625578436 2.59979625578436 2.59979625578436 2.59979625578436 2.59979625578436 2.59979625578436 2.59979625578436 3.43514863882075 2.59979625578436 2.59979625578436 2.59979625578436 2.59979625578436 2.59979625578436 2.59979625578436 2.59979625578436 2.59979625578436 2.59979625578436 3.06059267461742 3.30273000440967 2.59979625578436 3.1130976494983 2.59979625578436 2.59979625578436 2.59979625578436 2.59979625578436 2.59979625578436 2.59979625578436 2.59979625578436 2.59979625578436 2.59979625578436 2.59979625578436 2.59979625578436 2.59979625578436 2.59979625578436 2.59979625578436 2.59979625578436 2.59979625578436 2.59979625578436 2.59979625578436 2.59979625578436 2.59979625578436 2.59979625578436 2.59979625578436 2.59979625578436 2.59979625578436 3.23212901003371 2.59979625578436 2.59979625578436 2.59979625578436 2.59979625578436 3.05429937403947 2.59979625578436 2.59979625578436 2.59979625578436 2.59979625578436 2.59979625578436 2.59979625578436 2.59979625578436 2.59979625578436 3.57536345356011 2.59979625578436 2.59979625578436 2.59979625578436 2.59979625578436 2.59979625578436 2.59979625578436 2.59979625578436 2.59979625578436 2.59979625578436 2.59979625578436 2.59979625578436 2.59979625578436 2.59979625578436 2.59979625578436 2.59979625578436 2.59979625578436 2.59979625578436 2.59979625578436 2.59979625578436 2.59979625578436 2.59979625578436 2.59979625578436 2.59979625578436 2.59979625578436 2.59979625578436 2.59979625578436 2.59979625578436 2.59979625578436 2.59979625578436 2.59979625578436 2.59979625578436 2.59979625578436 2.59979625578436 2.59979625578436 2.59979625578436 2.59979625578436 2.59979625578436 2.59979625578436 2.59979625578436 2.59979625578436 2.59979625578436 2.59979625578436 2.59979625578436 3.16073271291655 2.59979625578436 2.59979625578436 2.59979625578436 2.59979625578436 2.59979625578436 2.59979625578436 2.59979625578436 2.59979625578436 2.59979625578436 2.59979625578436 2.59979625578436 3.17781093920006 2.59979625578436 2.59979625578436 3.4189762416518 2.59979625578436 2.59979625578436 2.59979625578436 2.59979625578436 2.59979625578436 2.59979625578436 2.59979625578436 2.59979625578436 2.59979625578436 2.59979625578436 2.59979625578436 2.59979625578436 2.59979625578436 2.59979625578436 2.59979625578436 2.59979625578436 2.59979625578436 2.59979625578436 2.59979625578436 3.10734665489403 3.06457845309048 2.59979625578436 2.59979625578436 2.59979625578436 2.59979625578436 2.59979625578436 2.59979625578436 2.59979625578436 3.27853162965225 2.59979625578436 2.59979625578436 3.16817936116962 2.59979625578436 2.59979625578436 3.21065778610885 2.59979625578436 2.59979625578436 2.59979625578436 2.59979625578436 2.59979625578436 3.00601590298794 2.59979625578436 2.59979625578436 2.59979625578436 2.59979625578436 3.30082812140204 2.59979625578436 2.59979625578436 2.59979625578436 2.59979625578436 2.59979625578436 2.59979625578436 2.59979625578436 3.0737295239543 2.59979625578436 2.59979625578436 2.59979625578436 2.59979625578436 3.27611731718091 2.59979625578436 2.59979625578436 2.59979625578436 2.59979625578436 2.59979625578436 2.59979625578436 2.59979625578436 2.59979625578436 3.15782640238907 2.59979625578436 2.59979625578436 3.16305146276653 2.59979625578436 2.59979625578436 2.59979625578436 2.59979625578436 2.59979625578436 2.59979625578436 2.59979625578436 2.59979625578436 2.59979625578436 2.59979625578436 2.59979625578436 2.59979625578436 2.59979625578436 2.59979625578436 2.59979625578436 2.59979625578436 2.59979625578436 2.59979625578436 2.59979625578436 2.59979625578436 2.59979625578436 2.59979625578436 2.59979625578436 2.59979625578436 2.59979625578436 2.59979625578436 2.59979625578436 2.59979625578436 2.59979625578436 2.59979625578436 2.59979625578436 2.59979625578436 2.59979625578436 2.59979625578436 2.59979625578436 2.59979625578436 2.59979625578436 2.59979625578436 2.59979625578436 2.59979625578436 2.59979625578436 2.59979625578436 2.59979625578436 2.59979625578436 2.59979625578436 2.59979625578436 2.59979625578436 3.12232509438277 2.59979625578436 2.59979625578436 2.59979625578436 2.59979625578436 2.59979625578436 2.59979625578436 2.59979625578436 3.35219443992066 2.59979625578436 2.59979625578436 2.59979625578436 2.59979625578436 3.11424136611794 2.59979625578436 2.59979625578436 2.59979625578436 2.59979625578436 2.59979625578436 2.59979625578436 2.59979625578436 2.59979625578436 2.59979625578436 2.59979625578436 2.59979625578436 2.59979625578436 2.59979625578436 2.59979625578436 2.59979625578436 2.59979625578436 2.59979625578436 2.59979625578436 2.59979625578436 2.59979625578436 2.59979625578436 2.59979625578436 2.59979625578436 2.59979625578436 2.59979625578436 2.59979625578436 2.59979625578436 2.59979625578436 2.59979625578436 2.59979625578436 2.59979625578436 2.59979625578436 2.59979625578436 2.59979625578436 2.59979625578436 2.59979625578436 2.59979625578436 2.59979625578436 2.59979625578436 2.59979625578436 2.59979625578436 2.59979625578436 2.59979625578436 2.59979625578436 2.59979625578436 2.59979625578436 2.59979625578436 2.59979625578436 2.59979625578436 2.59979625578436 2.59979625578436 2.59979625578436 2.59979625578436 2.59979625578436 2.59979625578436 2.59979625578436 2.59979625578436 2.59979625578436 2.59979625578436 2.59979625578436 2.59979625578436 2.59979625578436 2.59979625578436 2.59979625578436 2.59979625578436 2.59979625578436 2.59979625578436 2.59979625578436 2.59979625578436 2.59979625578436 2.59979625578436 2.59979625578436 2.59979625578436 2.59979625578436 2.59979625578436 2.59979625578436 3.19836810956745 2.59979625578436 2.59979625578436 2.59979625578436 2.59979625578436 2.59979625578436 2.59979625578436 2.59979625578436 2.59979625578436 2.59979625578436 2.59979625578436 2.59979625578436 3.20409142510325 3.00618426518796 2.59979625578436 2.59979625578436 2.59979625578436 2.59979625578436 2.59979625578436 2.59979625578436 2.59979625578436 2.59979625578436 2.59979625578436 2.59979625578436 2.59979625578436 2.59979625578436 2.59979625578436 2.59979625578436 2.59979625578436 2.59979625578436 2.59979625578436 2.59979625578436 2.59979625578436 2.59979625578436 2.59979625578436 2.59979625578436 2.59979625578436 2.59979625578436 2.59979625578436 2.59979625578436 3.24419192203211 2.59979625578436 2.59979625578436 2.59979625578436 3.11784851617552 2.59979625578436 2.59979625578436 2.59979625578436 2.59979625578436 2.59979625578436 2.59979625578436 2.59979625578436 2.59979625578436 2.59979625578436 2.59979625578436 2.59979625578436 2.59979625578436 2.59979625578436 2.59979625578436 2.59979625578436 2.59979625578436 2.59979625578436 2.59979625578436 2.59979625578436 2.59979625578436 2.59979625578436 2.59979625578436 2.59979625578436 2.59979625578436 2.59979625578436 2.59979625578436 2.59979625578436 2.59979625578436 2.59979625578436 2.59979625578436 2.59979625578436 2.59979625578436 2.59979625578436 2.59979625578436 2.59979625578436 2.59979625578436 2.59979625578436 2.59979625578436 2.59979625578436 2.59979625578436 2.59979625578436 2.59979625578436 2.59979625578436 2.59979625578436 2.59979625578436 2.59979625578436 2.59979625578436 2.59979625578436 2.59979625578436 3.02191542271198 2.59979625578436 2.59979625578436 3.13776652946732 2.59979625578436 3.02358893173204 2.59979625578436 2.59979625578436 2.59979625578436 2.59979625578436 2.59979625578436 2.59979625578436 2.59979625578436 2.59979625578436 2.59979625578436 2.59979625578436 2.59979625578436 2.59979625578436 2.59979625578436 2.59979625578436 2.59979625578436 2.59979625578436 2.59979625578436 2.59979625578436 2.59979625578436 2.59979625578436 2.59979625578436 2.59979625578436 2.59979625578436 2.59979625578436 2.59979625578436 2.59979625578436 2.59979625578436 3.38077863823906 2.59979625578436 2.59979625578436 2.59979625578436 2.59979625578436 2.59979625578436 2.59979625578436 2.59979625578436 2.59979625578436 2.59979625578436 2.59979625578436 2.59979625578436 2.59979625578436 2.59979625578436 2.59979625578436 2.59979625578436 2.59979625578436 2.59979625578436 2.59979625578436 2.59979625578436 2.59979625578436 2.59979625578436 2.59979625578436 3.13896247932804 2.59979625578436 2.59979625578436 2.59979625578436 2.59979625578436 2.59979625578436 2.59979625578436 2.59979625578436 2.59979625578436 2.59979625578436 2.59979625578436 2.59979625578436 2.59979625578436 2.59979625578436 2.59979625578436 2.59979625578436 2.59979625578436 2.59979625578436 2.59979625578436 2.59979625578436 2.59979625578436 2.59979625578436 2.59979625578436 3.4978365852273 2.59979625578436 2.59979625578436 2.59979625578436 2.59979625578436 2.59979625578436 2.59979625578436 2.59979625578436 2.59979625578436 2.59979625578436 2.59979625578436 2.59979625578436 2.59979625578436 2.59979625578436 2.59979625578436 2.59979625578436 2.59979625578436 2.59979625578436 2.59979625578436 2.59979625578436 2.59979625578436 2.59979625578436 2.59979625578436 2.59979625578436 2.59979625578436 2.59979625578436 2.59979625578436 3.0753039300318 2.59979625578436 2.59979625578436 2.59979625578436 2.59979625578436 3.06791717975771 3.45055086810467 2.59979625578436 2.59979625578436 2.59979625578436 2.59979625578436 2.59979625578436 2.59979625578436 2.59979625578436 2.59979625578436 2.59979625578436 2.59979625578436 2.59979625578436 2.59979625578436 2.59979625578436 2.59979625578436 2.59979625578436 2.59979625578436 2.59979625578436 2.59979625578436 2.59979625578436 2.59979625578436 2.59979625578436 2.59979625578436 2.59979625578436 2.59979625578436 3.27005780046848 2.59979625578436 2.59979625578436 2.59979625578436 3.12478781716686 2.59979625578436 2.59979625578436 2.59979625578436 2.59979625578436 2.59979625578436 3.37588687910859 2.59979625578436 2.59979625578436 2.59979625578436 2.59979625578436 2.59979625578436 2.59979625578436 2.59979625578436 3.14237529736743 2.59979625578436 2.59979625578436 2.59979625578436 2.59979625578436 2.59979625578436 2.59979625578436 2.59979625578436 2.59979625578436 2.59979625578436 2.59979625578436 2.59979625578436 2.59979625578436 2.59979625578436 2.59979625578436 2.59979625578436 2.59979625578436 2.59979625578436 2.59979625578436 2.59979625578436 2.59979625578436 2.59979625578436 2.59979625578436 2.59979625578436 2.59979625578436 2.59979625578436 2.59979625578436 2.59979625578436 2.59979625578436 2.59979625578436 2.59979625578436 2.59979625578436 3.34910464508202 2.59979625578436 2.59979625578436 2.59979625578436 3.09747954102011 2.59979625578436 2.59979625578436 2.59979625578436 3.26160885265144 2.59979625578436 2.59979625578436 2.59979625578436 2.59979625578436 2.59979625578436 2.59979625578436 3.33322949980246 2.59979625578436 3.15183655154252 2.59979625578436 2.59979625578436 2.59979625578436 2.59979625578436 2.59979625578436 2.59979625578436 2.59979625578436 2.59979625578436 2.59979625578436 3.06332944846279 2.59979625578436 2.59979625578436 2.59979625578436 2.59979625578436 2.59979625578436 2.59979625578436 2.59979625578436 2.59979625578436 3.15454793880454 2.59979625578436 2.59979625578436 2.59979625578436 2.59979625578436 2.59979625578436 2.59979625578436 2.59979625578436 2.59979625578436 2.59979625578436 2.59979625578436 2.59979625578436 2.59979625578436 2.59979625578436 2.59979625578436 2.59979625578436 2.59979625578436 2.59979625578436 2.59979625578436 2.59979625578436 2.59979625578436 2.59979625578436 2.59979625578436 2.59979625578436 2.59979625578436 2.59979625578436 2.59979625578436 2.59979625578436 2.59979625578436 2.59979625578436 2.59979625578436 2.59979625578436 2.59979625578436 2.59979625578436 2.59979625578436 2.59979625578436 2.59979625578436 2.59979625578436 2.59979625578436 2.59979625578436 3.12751666884428 2.59979625578436 2.59979625578436 2.59979625578436 2.59979625578436 2.59979625578436 2.59979625578436 2.59979625578436 2.59979625578436 2.59979625578436 2.59979625578436 2.59979625578436 2.59979625578436 2.59979625578436 2.59979625578436 3.4309770644687 2.59979625578436 2.59979625578436 2.59979625578436 2.59979625578436 2.59979625578436 2.59979625578436 3.23170429409391 2.59979625578436 2.59979625578436 2.59979625578436 2.59979625578436 2.59979625578436 2.59979625578436 3.0292052725966 2.59979625578436 3.1167432246131 2.59979625578436 2.59979625578436 2.59979625578436 2.59979625578436 2.59979625578436 2.59979625578436
Manes.03G004300.v6.1 3.90304917696163 2.59979625578436 4.93134227415523 5.00517427976827 4.72385786817472 4.27229966089844 4.91723006115201 4.80540713567854 5.3234867719242 5.96411840148692 4.3149631573246 4.42634021840582 4.90066304342697 3.77649929472813 5.35126348828123 4.35337414043257 4.48186500975861 2.59979625578436 4.19025221252293 5.49140330394428 4.65036241843999 5.29496643850765 4.57924701588582 4.58286155843677 5.7612233598519 4.3590622695144 4.62449008469017 4.41789579572278 4.03685567412286 5.26425517024282 3.56031851016587 4.57710511267078 4.46800144365374 5.13617398640887 5.42253030621261 4.64276004537696 4.84530951934796 4.58490724207492 4.49632855671599 5.10332365595166 4.77295517848126 4.90070192439473 4.28297638567827 4.99408348520247 4.60766517298189 4.61486118224033 4.66279150503492 3.81420554761704 4.2835147899628 5.81857258866051 4.21903836334348 4.36519061329953 4.80709561830109 4.60497989385875 5.04564521897106 4.61202384795554 4.61992648237932 5.0369376575712 4.67978478050335 5.33976878811381 4.45581964901029 5.08580581740484 4.59738260641042 2.59979625578436 4.99444884894253 4.15999011281228 4.51758399138999 4.65321237113056 5.02619209508834 5.57319834914112 4.41016063936069 4.77589602622428 4.36047793394832 5.36305375509599 4.96354976747314 4.62490631543042 4.60530766047333 4.38991045735154 5.20032135453951 5.33313133776953 3.90518066552621 4.898447320154 3.17512532819144 4.56331189115544 4.8458800778298 4.28569557922633 4.32135959977578 4.18651008870356 4.19957387120869 4.20084564656664 4.13225427943419 4.57777599959854 5.36955757819947 4.58519812521671 5.6713578930303 4.31266839828298 4.74472844774744 4.74732459985667 5.08314057452803 5.56862313743748 6.47055969990218 4.7410242609692 4.27701480409867 4.89273128249406 2.59979625578436 6.32830982939594 4.63268962077311 4.63916737583838 4.31896455728828 4.85452721591006 5.41657855564822 4.74156683859348 4.87413564915433 4.31245819589986 2.59979625578436 4.75706016940606 5.1005796924442 4.61367710224825 4.9288646674275 5.44636953265101 5.09481748120261 4.84904362382077 4.78613788047522 4.36644438141618 4.83134254729274 5.14500535281524 3.86157560799769 4.65669705187801 2.59979625578436 5.49310032929165 4.99928084197523 4.18391418333489 4.41567852151835 4.82954902056878 3.57679875354605 5.3217047974957 4.3068716265175 4.72543285870948 4.47866081912349 5.32097039701089 4.64684458148528 4.78468425466052 4.34692886030907 4.92278352753972 4.3279436431914 4.64686276054402 4.45025470068791 4.46243638093408 5.03097787084756 4.9128248976036 5.29454467203329 4.0743073719741 4.1091360952405 4.0475528573883 4.85405689041191 4.56518894504084 5.01625765507973 4.55606968942384 4.34083448783522 5.50773733259874 5.96153809564365 4.40837829255936 4.7434351139361 5.01359998318465 4.99333551381934 4.94813312882735 4.40884519426515 4.87926022286088 6.05100434830062 4.79052785317983 5.55493639383033 4.5949045784746 4.11713567805442 5.02246881602632 4.69289133929722 4.6970154202868 4.13311342640144 5.0338931611977 4.7498835002986 2.59979625578436 4.24912759640729 4.49662278910383 4.23356743523471 4.63007135795991 4.47958800947716 5.26931393619904 5.54231758930155 4.52278733217556 4.43521305507572 5.12040058301309 5.74971678096238 4.75735020121188 4.86818722565451 4.41169531243021 4.47407732956457 5.41650060198208 5.86308992499403 4.89227703363519 4.93017861567431 5.64420715922371 5.80708078769722 5.56202727246969 4.85192595869951 5.32451179918941 4.97066672670725 6.42643302327642 6.81933623302477 4.8866614899474 4.90898158234411 5.15017661345681 5.86119662507655 6.01877805387988 5.12210465192158 5.06225874190568 4.74045006321621 4.64015316651972 4.31373276397211 5.38518185231202 6.06718951564663 5.17497933164195 5.14435501853654 5.1380864911165 4.66496412858191 5.06322315039401 5.79200921117826 5.29507465252407 4.31843382324052 4.9689602844379 5.87583798697903 5.04355420462599 5.08701457270654 5.23320588385133 5.07099380204519 5.0028035853675 5.83082493885902 5.59834221456149 6.10725730336892 5.79920091872057 4.77498551274538 5.63682342116256 4.93349314334991 6.04938320562997 5.95871296059232 4.97844682405152 5.42087408874245 5.14249682321377 5.09580568923135 5.2764520788738 5.02354400419477 5.27569001107138 5.00785021075653 5.78790200429409 5.48042901586487 4.64042668928219 5.75708365269408 5.2130151299713 5.07827029939679 5.55627321616531 5.19271385003195 5.71681116675853 5.07719330398159 6.26837952833857 5.18093907773198 4.90380271709032 5.42508406855004 4.72053644881687 6.19038662165519 5.14460399130957 5.21907849693512 4.97927886336449 5.06063454243393 5.60673428897841 5.56820907930879 5.10305468298388 5.44542026960208 5.08947833950686 6.33776206241977 2.59979625578436 6.01521956681878 5.1074811612456 5.79395397970678 6.0341056096237 5.50738755474079 5.36512103490573 5.02636020699617 5.5358102700233 5.65376387908586 6.30129281353726 5.32540999903824 5.06280329238417 5.11713150240576 5.46623008925639 6.1419459480469 4.84100281666791 5.35932526290634 5.27517308321001 5.91194449695852 6.55894263087613 4.96508744380612 5.01097748807207 5.67397916226392 5.32402808530141 5.56475010297303 5.54309689567115 5.15336564901128 5.85062111051188 5.21065109566339 6.55609065245422 4.74844633147178 5.45204231215883 6.40523446907814 6.54569572715947 6.12299759369464 5.44826066479719 5.48089980182372 4.94288935082317 5.10148014536106 6.48246225414367 5.45202858871766 5.69148553421618 4.72255857934657 6.22106668790775 5.99935688106427 4.71810404312037 4.75510091358687 5.03112919099826 5.5540499703983 5.21436683413086 4.86030706036965 4.85089062593842 4.8744098313899 6.19830074994594 6.28297791613009 4.69710288722888 5.19728339051121 5.46741894837256 5.55464423723219 5.47040760587268 4.36348536507496 4.95289935935475 5.3467430704581 5.20192304598811 6.21629037516386 4.31740953134203 5.01367982512967 5.21848179092419 5.65920297965967 5.74313907230417 5.37211778822559 5.11654314629109 4.8468384723005 5.79864176036908 6.16172284482668 4.69865739217475 5.15924547312244 5.41008384970884 5.33678107421362 4.97984019003815 5.83365921119672 5.11984670125237 6.40253031263162 5.18283577777025 5.55615435372896 4.38930520854332 4.93935210009952 5.160138268986 5.58251874451099 5.86338044150645 4.86943973198656 5.6802039514578 4.86010944688306 5.57715844885477 6.42407786486277 5.75574478998851 4.71005479575199 4.62432343837718 4.76751891624783 5.26623505869752 5.20219839070407 4.99584549729725 5.19009493055476 4.77262177120818 4.85283015604667 6.43313785601666 5.55597351794375 4.99416496787937 5.31801617498363 5.34415968332396 5.90165282910612 5.44256944394692 4.60427315735521 7.24525517345094 4.74263115452788 4.03287503074016 4.93725767405103 5.09033260165601 5.77159279077514 4.80737660722295 6.27290115419057 4.62999287782196 4.55270191023577 4.97359512008822 5.50791210465719 5.76784829165229 4.85382836719586 5.51569091167813 5.36264244229128 5.3665568283206 5.78569712726541 4.82149908754014 5.07487053780295 4.86835288096081 4.87988838936719 5.93198698605444 5.15213346968997 4.78417039415264 5.00097248913964 5.49720730473124 5.45059853730431 5.71777350857738 4.84123428967278 4.84324105328843 6.05321295537967 5.62096938956059 4.80900620594935 4.84843917579906 5.56056211144678 4.37260586062898 5.19623766336238 5.64723415491061 5.45425434995775 5.30356735816833 5.73808543409387 6.44739917729095 4.97293692702271 5.3672622590102 5.42503981589053 6.12911474362942 6.38838486093857 5.0575186270087 5.08704911157947 5.54270496621245 5.25111432290125 6.10352534435581 5.67315793003608 5.72714322478527 4.87133316523019 5.58664865886203 3.94233965432729 5.07262114083673 5.34795152793939 5.17468905923213 6.01900866570854 5.09828085567226 5.29010244848644 5.79917380131357 5.31049951662858 5.43148358985151 5.50150596013837 5.77437088189678 5.23192221224737 6.2233844823067 5.71477825283022 6.36041575259506 5.01077808392951 5.82189738662496 5.27183764631401 5.26049674812451 5.52574293804844 5.61759495100045 4.6080507366938 5.13648438874497 4.96153244689858 5.5761867831478 5.83846497815205 4.67930475708038 4.72887690289586 4.43805265115603 5.06956593888406 5.84685263667886 5.20179902476467 4.95954657435743 4.73887652251078 5.76880115868937 5.91286546596504 4.94773957185925 6.3811581025713 4.92956830413453 5.03238969886925 5.53966374274217 5.19390996908126 5.19903867087254 4.35893719950545 5.6425416917534 5.11974523140136 5.20596398446543 4.78480524236176 4.79026165946093 5.77060589588747 7.97056742124158 4.6387984266857 4.71785409963733 4.98456925063934 4.36196706552631 6.89545302389825 4.09872912896946 3.6289994566789 4.54976539257451 4.86829400803406 5.15349626558757 5.32558943927213 4.50083579628709 4.85065843181288 5.87303175721026 5.48259837637153 4.35700291707143 4.19816759119479 5.57416569870715 5.3319110378264 6.1915818414118 4.3921568441625 4.69667553286214 4.94658870742859 5.34987323762627 5.79827212586927 4.42875508560661 5.5519883228846 4.75117950950394 5.72051606060833 6.91888605084199 4.93339086490696 4.73598754654691 4.61262912306412 5.36672723158226 5.99552853590676 4.83467908946884 5.0735019820981 6.12142056435558 5.41986698776308 6.18500216183744 4.69171528271106 5.13484430567445 4.55460246346214 5.2481929435573 5.77985380376378 5.70016142739066 5.67006934094627 5.01733610982121 5.83312299119114 6.07010626433251 3.83844866546774 5.23832163162897 4.83948903781891 4.85077587495327 5.55217107126431 4.01050637003018 4.88880776730129 4.94592055979213 4.8386309382834 5.67476129568465 4.52521946497737 5.21726042421097 4.79611864385799 5.66120122509 6.90646904358338 4.4562401166416 4.67894918101518 4.71035925016517 4.3677793984576 4.69452491593867 4.85006198755359 4.08896076123637 2.59979625578436 4.66811710595173 3.85865974365818 5.22056656941202 4.92955875856661 4.07673701690803 4.15113249232489 5.22450978727673 4.90052656492516 4.49509867947241 4.73865592735794 3.75950738938113 4.20524691174011 4.96296786462028 4.20033254357196 3.98978074833163 4.24806133106292 5.33462605669854 4.5499871313522 4.60499491105804 4.17876497334502 4.51439758312452 4.81434073840013 5.62218843077194 4.5132089815524 4.60093869080165 4.2578502379152 5.40113073525439 5.1761890434456 5.03637985248684 4.57643674278676 5.40106969214125 4.40394795081488 5.06566290584542 4.4749090681306 4.63240443628094 5.3598266934023 4.83921642415166 5.92707719510612 4.21709244176099 4.4402739458074 4.92113850158948 4.98529597658081 5.18436405998798 3.21559004798566 2.59979625578436 4.01669652360268 4.91562514335334 5.45214537217677 5.14093493092567 4.23338162835838 5.23186142205322 4.73339472918344 5.4803541600138 4.11915002610035 2.59979625578436 3.7445127826073 4.60634605884292 2.59979625578436 4.69941935171913 4.5483017892043 4.20482229605932 4.20011875794382 3.87987953278256 6.83159271537088 4.40561660377299 4.40711821045092 4.61387990843583 4.76071795665747 3.64215591805989 4.25857269511336 4.26178639829072 4.58314626098633 4.1199758972853 4.07293100738411 4.13916137357046 4.30256097372894 4.72885385962495 4.22806184159642 4.12769007853809 3.89148058940699 4.61957996461493 4.73217908427709 4.5270361832828 4.55742086312233 2.59979625578436 4.73376178720184 4.95167371246321 3.83743576936294 4.18507241187271 5.23122658648676 3.64077565931951 4.89191169475129 4.45627677809128 4.95976847168253 4.90563922182255 4.13342887038149 4.39435430312181 4.46559348963787 4.93005506848646 4.50808883955133 3.99217995109767 4.62092197665999 4.65336298090464 5.25982043043922 4.98053591262516 4.83720625001513 5.08905224450222 4.10881848446767 5.82739781388755 4.49210420640252 4.53229041055596 4.78583214639601 4.31057952550725 2.59979625578436 4.40957579783357 2.59979625578436 4.45358119011985 4.79587404593374 4.46116960449165 4.70401693904992 3.96217178148662 5.38128860284288 5.1465714100572 5.94060449185097 4.52332248058407 3.61444306553731 4.89262739646431 5.01964453812824 5.31081859526404 3.88284663757265 4.01891523046198 5.05211220512737 4.88543292755243 5.16542431527611 5.87910304532673 4.6232287927226 4.68513091232482 5.13633009270644 6.20427594478204 4.64701717415956 4.87190881109418 5.27834127792797 4.82520382164408 4.57967475790835 4.39923853806211 5.15457541875201 4.92131711846229 5.318669559628 5.23056292671546 4.57326932612123 5.45066416324536 4.82273394555155 4.80997848190018 5.09531265228301 4.89355588507114 4.89842250982216 4.38550042224835 5.45107392024275 3.80587184726714 4.92555269984293 4.60469712513921 6.43789717432484 4.65198676658881 5.16568977220234 4.79812216812331 4.71838677551019 4.88769792321304 4.98602991708247 5.45583830769391 4.77203755914525 5.07458601587362 5.13123672359353 4.6072082128 4.81396513311668 5.39218862888144 4.66935825167866 4.89858244559816 5.23279872230432 5.33342326803375 4.9125263324327 4.36636908573618 4.04610633918772 4.6810660450978 4.54303241854753 3.9545389191392
Manes.03G004400.v6.1 2.59979625578436 2.59979625578436 2.59979625578436 2.59979625578436 2.59979625578436 2.59979625578436 2.59979625578436 2.59979625578436 2.59979625578436 2.59979625578436 2.59979625578436 2.59979625578436 2.59979625578436 2.59979625578436 2.59979625578436 3.1581819852139 2.59979625578436 2.59979625578436 2.59979625578436 2.59979625578436 2.59979625578436 2.59979625578436 3.13138655775315 2.59979625578436 2.59979625578436 2.59979625578436 2.59979625578436 3.20900055990681 2.59979625578436 2.59979625578436 2.59979625578436 2.59979625578436 2.59979625578436 2.59979625578436 2.59979625578436 2.59979625578436 2.59979625578436 2.59979625578436 2.59979625578436 2.59979625578436 2.59979625578436 2.59979625578436 2.59979625578436 2.59979625578436 2.59979625578436 2.59979625578436 2.59979625578436 2.59979625578436 2.59979625578436 2.59979625578436 2.59979625578436 2.59979625578436 2.59979625578436 2.59979625578436 2.59979625578436 3.28257618553174 2.59979625578436 3.11439241586576 3.86635365411974 2.59979625578436 2.59979625578436 2.59979625578436 3.10654593426012 2.59979625578436 2.59979625578436 2.59979625578436 2.59979625578436 2.59979625578436 3.12093291120984 2.59979625578436 3.20611898545288 3.34668547899646 2.59979625578436 2.59979625578436 2.59979625578436 2.59979625578436 2.59979625578436 3.78960690973117 2.59979625578436 2.59979625578436 2.59979625578436 2.59979625578436 2.59979625578436 3.11095649955553 2.59979625578436 3.22543616017794 2.59979625578436 2.59979625578436 3.01907165093939 2.59979625578436 2.59979625578436 2.59979625578436 2.59979625578436 2.59979625578436 2.59979625578436 2.59979625578436 2.59979625578436 2.59979625578436 2.59979625578436 2.59979625578436 2.59979625578436 2.59979625578436 3.10904969198695 2.59979625578436 2.59979625578436 2.59979625578436 2.59979625578436 2.59979625578436 2.59979625578436 2.59979625578436 2.59979625578436 2.59979625578436 2.59979625578436 2.59979625578436 2.59979625578436 2.59979625578436 2.59979625578436 2.59979625578436 2.59979625578436 2.59979625578436 2.59979625578436 2.59979625578436 2.59979625578436 2.59979625578436 2.59979625578436 2.59979625578436 2.59979625578436 2.59979625578436 2.59979625578436 3.14854429515482 2.59979625578436 2.59979625578436 2.59979625578436 2.59979625578436 2.59979625578436 2.59979625578436 3.23404875933684 3.08196755351891 2.59979625578436 2.59979625578436 2.59979625578436 2.59979625578436 2.59979625578436 2.59979625578436 2.59979625578436 2.59979625578436 2.59979625578436 3.05552170562978 2.59979625578436 2.59979625578436 2.59979625578436 2.59979625578436 2.59979625578436 2.59979625578436 2.59979625578436 3.07194257290571 2.59979625578436 2.59979625578436 2.59979625578436 2.59979625578436 2.59979625578436 2.59979625578436 2.59979625578436 2.59979625578436 2.59979625578436 2.59979625578436 2.59979625578436 2.59979625578436 2.59979625578436 2.59979625578436 2.59979625578436 2.59979625578436 2.59979625578436 2.59979625578436 2.59979625578436 2.59979625578436 2.59979625578436 2.59979625578436 2.59979625578436 2.59979625578436 2.59979625578436 2.59979625578436 3.02883382542909 2.59979625578436 2.59979625578436 2.59979625578436 2.59979625578436 2.59979625578436 2.59979625578436 3.03334130892695 2.59979625578436 3.037160815614 2.59979625578436 2.59979625578436 2.59979625578436 3.17241119288935 2.59979625578436 3.13848911460483 2.59979625578436 3.41874749654539 2.59979625578436 2.59979625578436 2.59979625578436 2.59979625578436 2.59979625578436 2.59979625578436 2.59979625578436 2.59979625578436 2.59979625578436 3.02986544421834 2.59979625578436 2.59979625578436 2.59979625578436 3.08019605297528 3.23226733660521 2.59979625578436 2.59979625578436 2.59979625578436 2.59979625578436 3.20006221402401 2.59979625578436 2.59979625578436 2.59979625578436 2.59979625578436 2.59979625578436 2.59979625578436 2.59979625578436 2.59979625578436 2.59979625578436 2.9870565861914 2.59979625578436 2.59979625578436 2.59979625578436 2.59979625578436 2.59979625578436 3.12874083925188 2.59979625578436 2.59979625578436 2.59979625578436 2.59979625578436 2.59979625578436 2.59979625578436 4.03341287972796 2.59979625578436 3.28739172790693 3.34894100460763 2.59979625578436 2.59979625578436 2.59979625578436 2.59979625578436 2.59979625578436 2.59979625578436 2.59979625578436 2.59979625578436 2.59979625578436 2.59979625578436 2.59979625578436 2.59979625578436 2.59979625578436 2.59979625578436 3.23544690453558 2.59979625578436 2.59979625578436 2.59979625578436 2.59979625578436 3.11512830171232 2.59979625578436 3.40605524568637 2.59979625578436 3.26904104433001 2.59979625578436 2.59979625578436 3.36821729632826 2.59979625578436 2.59979625578436 2.59979625578436 2.59979625578436 2.59979625578436 2.59979625578436 3.05198833785288 3.30262129821875 3.35219443992066 2.59979625578436 2.59979625578436 2.59979625578436 3.19944276628065 2.59979625578436 2.59979625578436 3.10157727781174 2.59979625578436 2.59979625578436 2.59979625578436 2.59979625578436 3.43641674032279 3.34567679932435 3.03747957287136 2.59979625578436 2.59979625578436 2.59979625578436 2.59979625578436 3.05906766596064 2.59979625578436 2.59979625578436 2.59979625578436 2.59979625578436 2.59979625578436 3.14105343535606 2.59979625578436 2.59979625578436 2.59979625578436 3.42897032873693 2.59979625578436 2.59979625578436 2.59979625578436 2.59979625578436 2.59979625578436 2.59979625578436 2.59979625578436 2.59979625578436 2.59979625578436 3.43504416208772 2.59979625578436 2.59979625578436 3.32385717853539 2.59979625578436 2.59979625578436 2.59979625578436 2.59979625578436 2.59979625578436 2.59979625578436 3.15924501044427 2.59979625578436 2.59979625578436 2.59979625578436 3.06622404529752 3.14223713453464 2.59979625578436 2.59979625578436 2.59979625578436 2.59979625578436 2.59979625578436 2.59979625578436 2.59979625578436 2.59979625578436 2.59979625578436 2.59979625578436 2.59979625578436 2.59979625578436 3.61411445291512 2.59979625578436 2.59979625578436 3.10020146374746 2.59979625578436 2.59979625578436 2.59979625578436 2.59979625578436 2.59979625578436 2.59979625578436 2.59979625578436 3.55151856183859 3.58139977578277 2.59979625578436 2.59979625578436 2.59979625578436 3.03225364507438 3.27934697100873 2.59979625578436 2.59979625578436 3.15779812644779 2.59979625578436 3.03313128025029 2.59979625578436 2.59979625578436 2.59979625578436 2.59979625578436 3.33727037408052 2.59979625578436 2.59979625578436 2.59979625578436 2.59979625578436 2.59979625578436 3.37434341157556 2.59979625578436 2.59979625578436 2.59979625578436 2.59979625578436 2.59979625578436 2.59979625578436 2.59979625578436 3.49604567278014 2.59979625578436 2.59979625578436 2.59979625578436 2.59979625578436 3.54359859920675 2.59979625578436 2.59979625578436 2.59979625578436 2.59979625578436 3.52286694781948 3.08059389465736 3.54039886021135 2.59979625578436 2.59979625578436 2.59979625578436 2.59979625578436 2.59979625578436 2.59979625578436 2.59979625578436 2.59979625578436 2.59979625578436 2.59979625578436 2.59979625578436 2.59979625578436 2.59979625578436 2.59979625578436 2.59979625578436 2.59979625578436 2.59979625578436 2.59979625578436 2.59979625578436 2.59979625578436 2.59979625578436 2.59979625578436 2.59979625578436 2.59979625578436 3.20605869871251 3.2415469443954 2.59979625578436 2.59979625578436 3.47965226843891 2.59979625578436 2.59979625578436 2.59979625578436 3.30108436898664 2.59979625578436 2.59979625578436 3.38172702084249 2.59979625578436 3.26472095490408 2.59979625578436 2.59979625578436 2.59979625578436 2.59979625578436 2.59979625578436 2.59979625578436 2.59979625578436 2.59979625578436 2.59979625578436 2.59979625578436 2.59979625578436 2.59979625578436 2.59979625578436 2.59979625578436 2.59979625578436 2.59979625578436 2.59979625578436 3.3258524402005 2.59979625578436 3.19755199553219 2.59979625578436 2.59979625578436 2.59979625578436 3.31390949928497 3.25910669545783 2.59979625578436 2.59979625578436 3.1133240832199 2.59979625578436 3.17231317506197 3.19855137885276 2.59979625578436 2.59979625578436 2.59979625578436 2.59979625578436 2.59979625578436 2.59979625578436 3.56431211964338 2.59979625578436 2.59979625578436 2.59979625578436 2.59979625578436 2.59979625578436 2.59979625578436 2.59979625578436 2.59979625578436 2.59979625578436 3.23264526912839 2.59979625578436 2.59979625578436 2.59979625578436 2.59979625578436 2.59979625578436 2.59979625578436 2.59979625578436 2.59979625578436 2.59979625578436 2.59979625578436 2.59979625578436 2.59979625578436 2.59979625578436 3.17435855558807 3.49105114569248 2.59979625578436 3.12701290025836 2.59979625578436 2.59979625578436 2.59979625578436 2.59979625578436 2.59979625578436 3.11486485550114 2.59979625578436 3.11545540883735 3.66037152574658 2.59979625578436 2.59979625578436 3.04736748769776 2.59979625578436 2.59979625578436 2.59979625578436 2.59979625578436 2.59979625578436 2.59979625578436 2.59979625578436 2.59979625578436 2.59979625578436 2.59979625578436 3.34921949652031 2.59979625578436 2.59979625578436 2.59979625578436 2.59979625578436 3.08499272863383 3.14717678469408 2.59979625578436 2.59979625578436 2.59979625578436 2.59979625578436 2.59979625578436 2.59979625578436 2.59979625578436 2.59979625578436 2.59979625578436 2.59979625578436 2.59979625578436 2.59979625578436 2.59979625578436 2.59979625578436 2.59979625578436 2.59979625578436 2.59979625578436 2.59979625578436 3.0284462862932 2.59979625578436 2.59979625578436 2.59979625578436 3.34771328766447 3.00173983477685 2.59979625578436 2.59979625578436 2.59979625578436 2.59979625578436 3.11190764297675 2.59979625578436 2.59979625578436 2.59979625578436 2.59979625578436 3.11225860773288 2.59979625578436 2.59979625578436 2.59979625578436 2.59979625578436 2.59979625578436 2.59979625578436 2.59979625578436 2.59979625578436 2.59979625578436 2.59979625578436 2.59979625578436 2.59979625578436 2.59979625578436 2.59979625578436 3.10783858502086 2.59979625578436 2.59979625578436 2.59979625578436 2.59979625578436 3.18542993688362 2.59979625578436 2.59979625578436 2.59979625578436 2.59979625578436 2.59979625578436 2.59979625578436 2.59979625578436 2.59979625578436 2.59979625578436 2.59979625578436 2.59979625578436 2.59979625578436 2.59979625578436 2.59979625578436 2.59979625578436 2.59979625578436 2.59979625578436 2.59979625578436 2.59979625578436 2.59979625578436 2.59979625578436 2.59979625578436 2.59979625578436 2.59979625578436 2.59979625578436 2.59979625578436 2.59979625578436 2.59979625578436 2.59979625578436 2.59979625578436 3.39724226744863 2.59979625578436 2.59979625578436 3.17254904508025 2.59979625578436 3.22310506880101 2.59979625578436 2.59979625578436 2.59979625578436 2.59979625578436 3.18330204680804 2.59979625578436 2.59979625578436 3.39912989984874 2.59979625578436 2.59979625578436 2.59979625578436 2.59979625578436 2.59979625578436 2.59979625578436 2.59979625578436 2.59979625578436 2.59979625578436 2.59979625578436 2.59979625578436 3.23562971642821 3.13258002656255 2.59979625578436 2.59979625578436 2.59979625578436 3.3002224879288 2.59979625578436 2.59979625578436 2.59979625578436 2.59979625578436 2.59979625578436 2.59979625578436 2.59979625578436 3.18142001825098 2.59979625578436 2.59979625578436 2.59979625578436 2.59979625578436 2.59979625578436 2.59979625578436 2.59979625578436 2.59979625578436 2.59979625578436 2.59979625578436 3.10899527952792 2.59979625578436 2.59979625578436 2.59979625578436 2.59979625578436 2.59979625578436 2.59979625578436 2.59979625578436 2.59979625578436 2.59979625578436 2.59979625578436 2.59979625578436 2.59979625578436 2.59979625578436 2.59979625578436 2.59979625578436 2.59979625578436 2.59979625578436 2.59979625578436 2.59979625578436 3.49552710710383 2.59979625578436 2.59979625578436 2.59979625578436 2.59979625578436 2.59979625578436 2.59979625578436 2.59979625578436 2.59979625578436 2.59979625578436 2.59979625578436 2.59979625578436 2.59979625578436 2.59979625578436 2.59979625578436 2.59979625578436 2.59979625578436 2.59979625578436 2.59979625578436 2.59979625578436 2.59979625578436 2.59979625578436 2.59979625578436 2.59979625578436 2.59979625578436 2.59979625578436 2.59979625578436 2.59979625578436 2.59979625578436 3.1677776264212 2.59979625578436 2.59979625578436 2.59979625578436 2.59979625578436 2.59979625578436 2.59979625578436 2.59979625578436 3.24895042512516 2.59979625578436 2.59979625578436 2.59979625578436 2.59979625578436 3.49882113101628 2.59979625578436 2.59979625578436 2.59979625578436 3.0410586930376 2.59979625578436 2.59979625578436 2.59979625578436 2.59979625578436 3.96536639179174 3.43325699342525 2.59979625578436 2.59979625578436 2.59979625578436 2.59979625578436 2.59979625578436 2.59979625578436 2.59979625578436 2.59979625578436 2.59979625578436 3.0292052725966 2.59979625578436 2.59979625578436 3.13232547685039 2.59979625578436 2.59979625578436 2.59979625578436 2.59979625578436 2.59979625578436
Manes.03G004500.v6.1 4.08931129459723 4.12294770149171 3.20665085371097 4.84441177295379 4.97622557468415 3.55072321097309 3.81949299908603 3.61358694798937 5.40936894421932 4.03643567027412 3.05243133298284 3.36600946521298 4.01598277474177 4.91064980434831 4.34706556850732 3.1581819852139 3.13614105965968 5.05673170833259 6.40923941128836 4.85754408369782 2.59979625578436 5.03084299439211 3.5105562495507 6.51430305806954 4.24138412999339 3.29982034827609 3.82950817955246 5.13816834468192 5.30322636384228 3.75928889564787 4.08082635425553 4.21744849955037 3.96370742327693 4.45760237919995 3.534550744678 2.59979625578436 4.44223737455536 3.93637030314106 4.82090317222997 4.46750083579413 3.23201493111793 5.04228789964076 4.28297638567827 7.39781950304847 3.77305240836093 3.77766567635179 4.5541244778177 5.15751361822364 4.2835147899628 5.28364947037945 4.07715194160466 5.14870822308272 3.95211238210122 5.73393314198635 4.11639527973144 4.31952733684816 4.99599564649905 4.22781439867361 7.37751110321656 4.60863915341142 3.71856906465735 4.69985167294793 3.9864812556369 5.50880681331723 3.15500955286225 3.66686718375227 4.22783267513302 4.00432392223144 4.6947690030737 3.14104836382465 4.41016063936069 5.00090100107151 5.26243737541174 2.59979625578436 7.26371522685717 4.0857042864662 4.32001656158673 5.9247913562324 5.6395176493305 4.34097358250456 4.3096638976182 5.21599925950772 5.15021823043096 4.21785574671198 4.4871318693611 4.75348635040299 5.52048077937565 6.17132471855008 4.44494597918779 4.33799683435875 3.70765324548476 4.39310760010764 5.16193302822232 4.48571940434005 2.59979625578436 6.43559610043792 3.65737312024582 4.29272094505384 3.85652012136787 4.66354983464317 4.40552391165462 3.60218563771027 4.07092939277568 3.6506059273711 2.59979625578436 5.64606207060257 3.25897070105676 4.51188867859866 3.51918818583208 3.34271822740328 4.47041545539033 3.16467000805317 5.71431907516245 3.75675057185501 2.59979625578436 4.40903198082104 3.34666675568901 5.30908255088038 3.85500889088999 5.57641148883425 3.43756941520291 3.13872541349518 3.79221425607642 2.59979625578436 4.67622618685027 4.91098359372659 3.3434653761842 4.05597743526231 3.9016924230135 6.78555585885319 3.4373015361164 4.74978087989992 4.16059130511255 3.94159101346546 5.69618591814306 4.91147065068152 3.68169216283373 4.55760378919149 4.93654571479889 4.78092750047691 6.68953184177138 4.12212473094429 4.48513442123628 3.93217819050907 4.73083489496845 3.57533447128517 3.95000533915541 5.89949335158789 4.72878890697897 4.9128248976036 6.38957622174141 3.97272935185107 4.93213924124133 4.47692059320431 7.39655156272712 6.28197136601286 4.22570242623617 4.55606968942384 4.11259858698007 5.48243010430706 5.14988477498699 3.35770011063099 4.87980360412655 3.90727234123115 4.57733219240435 4.37275316960131 5.21608138159637 4.61726234280611 2.59979625578436 5.59062011947197 5.93221404519319 4.06225761433274 5.75196759161857 3.62050145251511 3.90465114047021 5.93127740657848 4.3703678550789 4.84384907944829 3.85850709734438 2.59979625578436 4.40420235071395 4.28064711595873 5.99857557685011 5.28429326886 6.22713773435171 5.02596329353643 4.69814896030632 4.60040446343061 4.37117454433733 6.19769600342866 5.02398659135111 4.72543173203259 4.11610799124803 4.95384254794301 4.60044462169407 6.64104877033393 5.96568590554746 4.54706789267843 5.63637629187238 5.19787511070316 6.32685030826401 4.80625275644879 3.83772004316436 4.86411625820953 5.04366337122274 6.20069504740025 6.61145190171462 4.29273045318865 5.09386356057775 4.18990436812544 5.46434048297239 6.5055389244515 4.78773608426425 4.63773418820812 5.41392802434754 4.33289927786302 3.30524536803394 3.87957555546561 5.63783822190466 5.10772166461835 5.48532712861866 3.64928652565358 4.11709928690952 3.92115063075171 4.56628695974774 6.08172383669199 2.59979625578436 4.48298761775619 5.41775509638884 4.62629531192915 6.28094566824391 4.95179198348962 4.49798919558398 4.78989122875008 5.33499144135548 4.85723643213074 4.12213480123341 5.45701070574693 4.88518844973306 5.98413905861838 5.10323346534529 4.09210679568761 6.01828523599497 5.31207039375941 5.42087408874245 4.20907845683951 3.72219487660684 5.64400619171749 4.98639010247021 5.22700614344601 4.59495224207055 3.97281132513551 6.41356438145016 5.03466505919278 5.16890385242289 5.49614652945687 5.07827029939679 5.64858991649286 4.56937232494758 4.16303534383684 5.66870060477254 3.81285093634252 5.45251187689252 5.07214623967107 5.02575039113424 6.05073048107545 4.02331979791633 4.39688479294057 5.00150916072942 5.56079513161394 3.6621909673965 3.29543486065326 5.36334124293954 5.32736679142937 5.30798090740035 3.53348012249341 3.92267460486267 2.59979625578436 7.26252425874587 4.4918170914982 5.0781022856728 6.71939709672501 4.85232738190344 4.90251432147361 6.61653430722547 5.23688934417703 5.63092671285602 5.57766177159905 5.40490409947876 7.5379922600136 5.41909440309451 7.1588029028935 6.83167561484191 7.09367699757638 5.87567402555822 4.8203083577575 7.22027364499558 4.62937755938923 5.70021787374716 6.11916330133598 4.28807276505779 6.51858833189381 4.5798457793541 5.3174699164832 6.02829207021998 5.31512860168352 5.83887664991085 4.47494668553088 3.66460190285215 5.22833884050586 4.82379548219333 6.16981271073613 4.21715064393685 5.89608108011326 5.48089980182372 5.03066518386903 5.75358046107652 4.56723059774414 6.41653089242804 6.87365900591229 5.48319872908747 6.28416618136856 3.86220897474037 5.90319789358847 5.35340361354046 4.80230902338074 4.44935965213155 3.77040547355181 4.31519820771337 4.9918437453765 5.05177424118067 4.83255285312567 2.59979625578436 4.76971078940399 4.45649786264518 4.81566085267146 5.65408305508235 3.81847511642453 4.48798103486455 3.86976790507812 5.02991770845491 4.54807081784639 4.13402702641508 4.18158490779625 5.10053056849728 4.50345289644287 6.19432574817714 4.2699370318708 4.94015059191711 4.31118437431769 4.36348106735392 5.52189112074691 4.96575453933881 4.24023921976887 5.82814029825058 4.47797275641322 6.12923039626245 4.56553226487975 4.97727549287636 5.88042793014629 5.3354525425573 6.3495177679585 4.1830103381962 4.60751158534198 4.53352446523234 4.84054756375183 6.44642742089888 4.55996430124973 3.5547880162334 5.65349451352475 4.57319995926074 5.6259673338779 5.92290042297443 4.10489660982896 5.13409239732633 5.78570535473462 4.31958221878892 6.48947636561097 4.39812613746993 4.50993257328778 7.38255351078913 5.00019275432568 5.14862042527016 6.13210928047575 4.5007770576589 5.76896182588245 5.69464050286063 6.54812165544054 4.69573767544841 5.52198377215779 4.60427315735521 2.59979625578436 4.04701179786689 2.59979625578436 6.95228832495298 5.09033260165601 3.70776028893706 4.78558766417918 4.46694890166023 2.59979625578436 5.38626609974235 5.13346058295346 7.00724999903494 4.87357752513516 4.30542824398944 6.18448098614514 5.36264244229128 6.93588895648494 5.58233293800141 3.99316513009854 4.17748738386806 5.05720382699771 5.445343908306 5.03656939972614 4.02767706067778 4.51792375428807 4.73950732274379 6.55987926535453 4.68191239180764 4.46240418452678 4.70964659086978 5.31075207144444 6.94702461526335 3.55429179112453 5.98184073228943 5.58787935970631 5.45539506534421 5.77457028693152 4.12680445077746 4.71219272934285 5.87733659937767 4.86495019502687 7.52566615997702 4.96575772834121 6.12994044290197 5.59061743481019 4.97170202855149 8.10680327668577 6.37018253497142 5.62611236273945 7.16621782001993 5.57240405776052 6.55835927516642 4.65647982692784 6.13546616150031 6.5038036904579 3.2656464759195 6.55090418254692 3.94233965432729 4.77694548203752 5.77422053933327 4.56928325671977 8.25317018834636 3.60331710313577 4.35695981407728 5.62294666313479 5.14998798557586 6.72599783262956 4.4748882665308 6.22829467310131 6.30422872084727 6.10031090335883 5.44015691156705 4.73671092517855 4.98056101522146 6.04655822701487 4.94313683156339 6.68062980686681 4.1041805873074 5.6030893067423 4.46687517008231 6.07140341043428 5.41251178034266 5.52883414784603 5.56130830136916 2.59979625578436 5.49849120882845 4.93578006322342 5.57142520604122 4.78799086009907 4.0753274338864 5.24228475360088 4.73887652251078 6.57277521778529 3.57333416158868 5.49789647101519 2.59979625578436 4.67236002998515 4.91032396136452 3.48331719498716 4.41427197300779 4.41826553467935 4.44792523144756 5.34204964341463 5.19287823447087 5.82256504235713 4.14902731723498 3.53954419752657 5.38975010934899 5.19827687583516 4.73283528156624 4.66018302340382 6.05519739403685 5.86394094321292 6.29981361721609 4.00913108774672 4.5501756818411 4.06527615687636 5.01175897597893 4.3035833598269 4.84847800351542 4.79688283492342 4.52692484187718 5.3022999718201 3.52331060492508 3.78867056354692 5.7491603044465 4.76211537587303 5.4541695662425 4.69108534203555 3.29056662479942 3.77229110497218 4.06654058404942 5.49477513827181 3.80834713963737 4.1233712823784 4.10888980584432 4.81264531407141 6.14171526302465 5.78476800420524 3.28720428082605 5.3295090210382 4.65539176454552 4.51618087724091 4.1948891063236 4.20044154510195 3.85085213849157 3.56736478650805 6.11359427557387 5.56607780817536 3.48037588270895 4.592960234651 4.18518492878406 5.40730436268779 5.08444979468865 3.58986033417048 5.12002044496899 3.47359458653169 4.49480723273591 4.36507479805421 4.63794035180029 4.9675681269114 3.91434876463301 6.8698611425018 5.30968038108919 2.59979625578436 6.62034250972179 4.82531587197762 7.35566548293237 4.12192686227689 4.27133060895352 5.21726042421097 4.0002465052433 5.95502156228449 5.91990746062272 5.17803692076691 4.3125183963896 4.8790230625278 5.7356631319733 5.94091519390493 4.54873926254862 4.18278819955082 5.89822336901242 5.45033124854616 7.44409939994862 5.66162273937467 4.32708618317185 5.52242313770652 4.2272967651153 6.70752319378757 5.33020219228543 4.6512886659473 3.90584824587373 4.07279458593754 3.31295268164799 4.42980311231387 4.84490982213826 4.69461373825044 5.9554064653482 5.12973796517593 5.71724129235303 4.27613165774428 4.34601057757032 4.72018613874618 6.9510258067983 6.50333236958925 3.83708043217504 5.71136428930565 3.94698654957006 7.13468105686762 4.46534611123475 4.6992480643737 6.10512900826574 4.8644894516092 5.81753724284372 4.33097638437101 4.29779880787725 6.16575036694833 4.76893832525406 7.06580204522296 7.06200317286864 3.23836589690278 4.50127648475874 5.59452579946908 6.45363919194887 4.72267716123655 3.93866419911265 2.59979625578436 5.4454854676022 5.47557685892641 5.22079819946205 5.70256190379513 5.05915629965552 7.08718804234466 5.9121970441709 5.51770122876838 6.82630815869252 5.21631662540804 5.47478092445524 5.9425385539594 6.56406923492481 4.99881263589147 6.51344085281982 4.20482229605932 5.7649808843901 3.51929516966729 6.25954846100114 4.66738241485045 2.59979625578436 4.43918929946912 3.84534066932346 4.15106708599978 5.20236288817359 3.76689638944811 5.36938006990418 4.1199758972853 4.65592842870199 5.97701293241077 5.6006326833987 8.81348680369477 6.0419372979155 4.75059681080442 6.76156367659765 5.0147230016619 5.3740693631841 4.68515393495786 5.17281845557751 5.66832519039415 5.69932011201682 6.16267342325827 3.62019525175736 4.4039317439758 4.77019094424234 4.60558826362968 3.75054629955376 5.46448702909628 3.44901952329009 4.90563922182255 6.20822910005854 3.95678688296693 6.14162520843124 4.44624233680782 4.43642341953254 5.17437166987439 4.96701236997031 6.44476827129143 5.05732062186306 3.11870604035815 4.96063476520595 4.08359351229734 7.23568697366524 4.60220110752524 4.62340535758651 5.81465583321588 4.013064275457 5.7333110066537 5.37325073172936 6.21652850729522 6.23808933028928 6.66377099631952 7.20643657964576 5.34308268365925 3.71937030295794 5.183133818532 4.77090220913066 6.02101144831096 3.40116079843692 3.46890406481015 4.00791751354323 5.16172580560732 5.87074959246061 4.33754627974404 5.01419746661709 5.45154425902588 4.12091577147439 6.2473582871956 4.57671970925237 5.15574940692697 6.76015683790235 4.85892261123495 6.90277461167231 6.50062971665285 3.97396347201287 5.44296929716487 4.97828310841823 5.19396743913398 5.88487365173385 3.37365795353155 5.28886410266509 4.28318455156661 4.85281783325322 3.97521768512073 4.11721293625924 5.12376887042125 4.13052229285668 6.60025476417906 6.07145450016493 4.29824386362395 4.53349783665393 5.52904961746252 6.47994327248724 3.68450135097581 3.51813431289006 6.1389556534691 7.3388626171521 6.07523959788873 3.61056149362573 3.8120814247525 6.518212718194 5.4080317551449 5.03661246436058 4.25059772865294 4.39302346921139 5.3838301069985 3.94655887606888 5.64115035193425 4.0763993604706 3.29381410174513 4.27108804528789 4.871002523007 8.28062200772905 5.36192632470865 3.87019450709065 5.53273696224173 3.12984163088293 6.14509291948886 6.37528459100655 5.54403511282912
Manes.03G004600.v6.1 2.59979625578436 2.59979625578436 2.59979625578436 2.59979625578436 2.59979625578436 2.59979625578436 2.59979625578436 2.59979625578436 2.59979625578436 2.59979625578436 2.59979625578436 3.04561120384308 2.59979625578436 2.59979625578436 2.59979625578436 2.59979625578436 2.59979625578436 2.59979625578436 2.59979625578436 2.59979625578436 2.59979625578436 2.59979625578436 3.13138655775315 3.03555783025232 2.59979625578436 2.59979625578436 2.59979625578436 2.59979625578436 2.59979625578436 2.59979625578436 2.59979625578436 2.59979625578436 2.59979625578436 2.59979625578436 2.59979625578436 2.59979625578436 2.59979625578436 2.59979625578436 2.59979625578436 2.59979625578436 2.59979625578436 2.59979625578436 2.59979625578436 2.59979625578436 2.59979625578436 2.59979625578436 2.59979625578436 2.59979625578436 2.59979625578436 2.59979625578436 2.59979625578436 2.59979625578436 2.59979625578436 2.59979625578436 2.59979625578436 2.59979625578436 2.59979625578436 2.59979625578436 2.59979625578436 2.59979625578436 3.25634658216568 2.59979625578436 2.59979625578436 2.59979625578436 3.15500955286225 2.59979625578436 2.59979625578436 2.59979625578436 3.12093291120984 3.66434419373759 2.59979625578436 2.59979625578436 2.59979625578436 2.59979625578436 2.59979625578436 2.59979625578436 3.33639421091845 2.59979625578436 2.59979625578436 2.59979625578436 2.59979625578436 2.59979625578436 2.59979625578436 2.59979625578436 2.59979625578436 2.59979625578436 2.59979625578436 2.59979625578436 2.59979625578436 2.59979625578436 2.59979625578436 2.59979625578436 2.59979625578436 2.59979625578436 2.59979625578436 2.59979625578436 2.59979625578436 2.59979625578436 2.59979625578436 2.59979625578436 2.59979625578436 2.59979625578436 2.59979625578436 2.59979625578436 2.59979625578436 2.59979625578436 2.59979625578436 3.00944776328652 3.01650372679633 2.59979625578436 2.59979625578436 2.59979625578436 3.05008182588941 2.59979625578436 2.59979625578436 2.59979625578436 2.59979625578436 2.59979625578436 2.59979625578436 2.59979625578436 2.59979625578436 2.59979625578436 2.59979625578436 2.59979625578436 2.59979625578436 2.59979625578436 2.59979625578436 2.59979625578436 2.59979625578436 3.37130380600997 2.59979625578436 2.59979625578436 2.59979625578436 3.0891275296357 2.59979625578436 2.59979625578436 2.59979625578436 3.08196755351891 2.59979625578436 2.59979625578436 2.59979625578436 2.59979625578436 2.59979625578436 2.59979625578436 2.59979625578436 2.59979625578436 2.59979625578436 2.59979625578436 2.59979625578436 2.59979625578436 2.59979625578436 2.59979625578436 2.59979625578436 2.59979625578436 2.59979625578436 2.59979625578436 2.59979625578436 2.59979625578436 2.59979625578436 2.59979625578436 2.59979625578436 3.04070355142447 2.59979625578436 2.59979625578436 2.59979625578436 2.59979625578436 2.59979625578436 2.59979625578436 2.59979625578436 2.59979625578436 2.59979625578436 2.59979625578436 2.59979625578436 2.59979625578436 2.59979625578436 2.59979625578436 3.39302171797744 2.59979625578436 2.59979625578436 2.59979625578436 2.59979625578436 2.59979625578436 2.59979625578436 2.59979625578436 2.59979625578436 2.59979625578436 3.16817936116962 3.04936763595227 2.59979625578436 3.03334130892695 2.59979625578436 2.59979625578436 3.24239127858813 2.59979625578436 2.59979625578436 2.59979625578436 2.59979625578436 2.59979625578436 2.59979625578436 2.59979625578436 2.59979625578436 2.59979625578436 2.59979625578436 2.59979625578436 2.59979625578436 3.321338580523 2.59979625578436 2.59979625578436 2.59979625578436 2.59979625578436 2.59979625578436 2.59979625578436 3.17888988534499 3.08019605297528 2.59979625578436 2.59979625578436 2.59979625578436 2.59979625578436 2.59979625578436 3.20006221402401 2.59979625578436 2.59979625578436 2.59979625578436 3.05392758145134 2.59979625578436 2.59979625578436 2.59979625578436 2.59979625578436 2.59979625578436 2.9870565861914 2.59979625578436 2.59979625578436 2.59979625578436 2.59979625578436 2.59979625578436 2.59979625578436 2.59979625578436 2.59979625578436 2.59979625578436 2.59979625578436 3.5030039551816 2.59979625578436 3.0699466230511 2.59979625578436 2.59979625578436 3.13246240288098 2.59979625578436 2.59979625578436 2.59979625578436 2.59979625578436 2.59979625578436 2.59979625578436 2.59979625578436 2.59979625578436 3.01582169102262 3.32702834205485 2.59979625578436 3.18760828080912 3.36707522615221 2.59979625578436 2.59979625578436 2.59979625578436 2.59979625578436 2.59979625578436 2.59979625578436 2.59979625578436 2.59979625578436 2.59979625578436 2.59979625578436 3.415894803482 2.59979625578436 2.59979625578436 2.59979625578436 2.59979625578436 2.59979625578436 2.59979625578436 2.59979625578436 2.59979625578436 2.59979625578436 2.59979625578436 2.59979625578436 2.59979625578436 2.59979625578436 3.09839870207427 2.59979625578436 2.59979625578436 2.59979625578436 2.59979625578436 2.59979625578436 2.59979625578436 2.59979625578436 2.59979625578436 2.59979625578436 3.61762036583983 3.34567679932435 3.03747957287136 3.79794415864301 2.59979625578436 2.59979625578436 3.30235343986351 2.59979625578436 2.59979625578436 2.59979625578436 3.21057785747254 2.59979625578436 2.59979625578436 2.59979625578436 2.59979625578436 3.22373713132186 2.59979625578436 2.59979625578436 2.59979625578436 2.59979625578436 2.59979625578436 2.59979625578436 2.59979625578436 2.59979625578436 3.63892444229326 2.59979625578436 2.59979625578436 2.59979625578436 2.59979625578436 2.59979625578436 3.11444189945037 2.59979625578436 2.59979625578436 2.59979625578436 2.59979625578436 2.59979625578436 2.59979625578436 2.59979625578436 2.59979625578436 2.59979625578436 3.87794310174846 2.59979625578436 3.14223713453464 2.59979625578436 3.3839879457408 2.59979625578436 3.09304328024829 2.59979625578436 2.59979625578436 2.59979625578436 2.59979625578436 2.59979625578436 3.14307563156158 2.59979625578436 2.59979625578436 2.59979625578436 2.59979625578436 2.59979625578436 2.59979625578436 2.59979625578436 2.59979625578436 2.59979625578436 2.59979625578436 2.59979625578436 2.59979625578436 2.59979625578436 3.69248111277223 2.59979625578436 2.59979625578436 2.59979625578436 2.59979625578436 2.59979625578436 2.59979625578436 2.59979625578436 2.59979625578436 3.15779812644779 2.59979625578436 2.59979625578436 2.59979625578436 2.59979625578436 2.59979625578436 3.35883779744775 3.20409142510325 2.59979625578436 2.59979625578436 2.59979625578436 3.29707522516397 2.59979625578436 2.59979625578436 2.59979625578436 3.11136320296335 3.09253880012922 2.9813665940389 2.59979625578436 3.33065454872683 3.26768129077464 2.59979625578436 2.59979625578436 2.59979625578436 2.59979625578436 2.59979625578436 3.54359859920675 2.59979625578436 2.59979625578436 2.59979625578436 2.59979625578436 2.59979625578436 2.59979625578436 2.59979625578436 2.59979625578436 2.59979625578436 3.57093580047187 2.59979625578436 2.59979625578436 2.59979625578436 2.59979625578436 2.59979625578436 2.59979625578436 2.59979625578436 2.59979625578436 2.59979625578436 2.59979625578436 2.59979625578436 2.59979625578436 2.59979625578436 2.59979625578436 2.59979625578436 2.59979625578436 2.98080741821271 2.59979625578436 2.59979625578436 3.04948717202689 3.12630467899536 3.20605869871251 2.59979625578436 2.59979625578436 2.59979625578436 4.08149447416194 2.59979625578436 3.26470865579439 2.59979625578436 2.59979625578436 2.59979625578436 2.59979625578436 2.59979625578436 3.76564883305679 3.26472095490408 2.59979625578436 2.59979625578436 2.59979625578436 3.19302232415317 3.58442279894073 2.59979625578436 2.59979625578436 2.59979625578436 2.59979625578436 2.59979625578436 2.59979625578436 2.59979625578436 2.59979625578436 2.59979625578436 2.59979625578436 2.59979625578436 2.59979625578436 2.59979625578436 2.59979625578436 2.59979625578436 2.59979625578436 2.59979625578436 2.59979625578436 2.59979625578436 2.59979625578436 2.59979625578436 2.59979625578436 2.59979625578436 2.59979625578436 3.00594591942254 2.59979625578436 3.13091120944092 3.01490231394773 2.59979625578436 2.59979625578436 2.59979625578436 2.59979625578436 2.59979625578436 2.59979625578436 2.59979625578436 2.59979625578436 2.59979625578436 2.59979625578436 2.59979625578436 2.59979625578436 3.41604772664298 2.59979625578436 2.59979625578436 2.59979625578436 2.59979625578436 2.59979625578436 2.59979625578436 2.59979625578436 2.59979625578436 3.36713490980945 2.59979625578436 2.59979625578436 2.59979625578436 3.40083590865166 2.59979625578436 2.59979625578436 2.59979625578436 2.59979625578436 2.59979625578436 2.59979625578436 2.59979625578436 2.59979625578436 2.59979625578436 3.0992041201342 2.59979625578436 3.11486485550114 2.59979625578436 2.59979625578436 3.13896247932804 2.59979625578436 3.29891955515538 2.59979625578436 2.59979625578436 2.59979625578436 2.59979625578436 2.59979625578436 2.59979625578436 2.59979625578436 2.59979625578436 2.59979625578436 3.16031210264774 2.59979625578436 3.21395286454123 2.59979625578436 3.61372050619766 2.59979625578436 2.59979625578436 2.59979625578436 2.59979625578436 2.59979625578436 2.59979625578436 3.12380631914321 2.59979625578436 2.59979625578436 2.59979625578436 3.22721475254557 2.59979625578436 2.59979625578436 2.59979625578436 2.59979625578436 2.59979625578436 2.59979625578436 2.59979625578436 2.59979625578436 2.59979625578436 2.59979625578436 2.59979625578436 2.59979625578436 2.59979625578436 2.59979625578436 2.59979625578436 3.13157995423547 3.00173983477685 2.59979625578436 2.59979625578436 2.59979625578436 2.59979625578436 2.96285904255512 2.59979625578436 2.59979625578436 2.59979625578436 2.59979625578436 3.11225860773288 2.59979625578436 3.20566299976803 2.59979625578436 2.59979625578436 2.59979625578436 2.59979625578436 2.59979625578436 2.59979625578436 2.59979625578436 2.59979625578436 3.13903998395891 2.59979625578436 2.59979625578436 2.59979625578436 2.59979625578436 2.59979625578436 2.59979625578436 2.59979625578436 2.59979625578436 2.59979625578436 2.59979625578436 2.59979625578436 2.59979625578436 2.59979625578436 2.59979625578436 2.59979625578436 2.59979625578436 2.59979625578436 2.59979625578436 3.81388730747409 3.12478781716686 2.59979625578436 2.59979625578436 2.59979625578436 2.59979625578436 2.59979625578436 2.59979625578436 2.59979625578436 2.59979625578436 3.14773248614781 2.59979625578436 2.59979625578436 2.59979625578436 2.59979625578436 2.59979625578436 2.59979625578436 2.59979625578436 2.59979625578436 3.21559004798566 2.59979625578436 2.59979625578436 2.59979625578436 2.59979625578436 3.17254904508025 2.59979625578436 3.22310506880101 2.59979625578436 3.47486106856339 2.59979625578436 2.59979625578436 2.59979625578436 2.59979625578436 2.59979625578436 2.59979625578436 2.59979625578436 2.59979625578436 2.59979625578436 2.59979625578436 2.59979625578436 2.59979625578436 2.59979625578436 2.59979625578436 2.59979625578436 2.59979625578436 2.59979625578436 2.59979625578436 2.59979625578436 2.59979625578436 3.10979399629646 2.59979625578436 2.59979625578436 2.59979625578436 3.29367264049087 2.59979625578436 3.26160885265144 2.59979625578436 2.59979625578436 2.59979625578436 2.59979625578436 2.59979625578436 2.59979625578436 2.59979625578436 2.59979625578436 2.59979625578436 2.59979625578436 2.59979625578436 2.59979625578436 2.59979625578436 2.59979625578436 2.59979625578436 2.59979625578436 2.59979625578436 2.59979625578436 2.59979625578436 2.59979625578436 3.38273842837332 2.59979625578436 2.59979625578436 2.59979625578436 2.59979625578436 2.59979625578436 2.59979625578436 2.59979625578436 2.59979625578436 2.59979625578436 2.59979625578436 2.59979625578436 2.59979625578436 2.59979625578436 3.68852467857154 2.59979625578436 2.59979625578436 2.59979625578436 2.59979625578436 2.59979625578436 3.17310155599223 2.59979625578436 2.59979625578436 2.59979625578436 2.59979625578436 2.59979625578436 2.59979625578436 3.12901589028519 2.59979625578436 3.52149089330638 2.59979625578436 2.59979625578436 2.59979625578436 2.59979625578436 2.59979625578436 2.59979625578436 2.59979625578436 2.59979625578436 2.59979625578436 2.59979625578436 3.2235071789958 2.59979625578436 3.1198917268211 2.59979625578436 2.59979625578436 2.59979625578436 2.59979625578436 2.59979625578436 2.59979625578436 2.59979625578436 3.20476569301684 2.59979625578436 2.59979625578436 3.09559387004943 2.59979625578436 2.59979625578436 3.33771173039697 2.59979625578436 2.59979625578436 3.1359058019152 3.35830155079992 2.59979625578436 2.59979625578436 2.59979625578436 2.59979625578436 2.59979625578436 2.59979625578436 2.59979625578436 2.59979625578436 2.59979625578436 2.59979625578436 2.59979625578436 2.59979625578436 2.59979625578436 2.59979625578436 2.59979625578436 2.59979625578436 2.59979625578436 2.59979625578436 2.59979625578436 2.59979625578436 2.59979625578436 2.59979625578436 2.59979625578436 2.59979625578436
Manes.03G004700.v6.1 3.36893467607003 4.67241184650992 3.03047684732533 3.50016072193926 3.49576513406243 3.69157784225115 3.38466486369882 3.9219253368501 3.23690244174881 3.73003826736833 4.04588000666392 3.22781498317095 3.48816860543824 2.59979625578436 3.31139865403928 3.81953854029705 3.97442481880855 2.59979625578436 3.91874843080912 3.52689480351742 3.80048506553678 3.88105613127894 3.76340664245606 3.34898337200862 3.53192955553866 4.3590622695144 4.3669146105161 2.59979625578436 2.59979625578436 2.59979625578436 3.28513972525459 3.2385184270877 3.85207335137609 4.01164725166596 3.14570398518928 3.95248016206554 4.21962495871601 4.43256995137818 4.18178306660985 3.37524171943136 3.23201493111793 3.8377800524212 3.42762445997438 2.59979625578436 3.6225462550542 3.90826536514674 3.36040517360207 3.81420554761704 2.59979625578436 3.90275155353327 3.72125054226671 3.40243768725699 3.63738172282996 3.61356726487245 2.59979625578436 3.76180760438162 4.40953026176146 3.92178017666207 4.00549615286874 3.35998747224409 3.88167187948534 3.65578745514055 3.5984555720394 2.59979625578436 3.15500955286225 3.66686718375227 3.16805095130771 3.76083040956131 3.62597558266889 3.98625518174104 3.20611898545288 3.8668276827447 3.35537191096595 4.68113159220027 2.59979625578436 3.76998510658159 2.59979625578436 3.86698300790617 3.57044147755019 3.47446958302545 3.77485557868279 4.47961993465753 3.17512532819144 3.31900261704314 2.59979625578436 4.37694715953731 3.49798972571452 3.61322108641093 3.5247063741118 2.59979625578436 4.24359201923796 3.53864938527956 3.60878346568707 3.9774066105883 2.59979625578436 3.17011221737183 3.79180980994348 3.02061995747434 3.45191339399238 3.4669581166417 3.91555449463592 3.31557217321446 3.71636582594103 3.54365946573046 2.59979625578436 3.11766270619839 3.62915824399066 3.50401259452966 3.42482326012226 3.50485837076424 3.88289879926788 4.04294978892074 3.59113839217665 3.75675057185501 2.59979625578436 3.54772472454507 4.04861984741434 3.45406892818204 4.06807985226513 2.59979625578436 3.56284251907067 3.88469692308632 3.45460970656978 2.59979625578436 3.72218964167427 2.59979625578436 3.64047583210619 3.46370293381128 2.59979625578436 3.53930605846071 3.19609879642221 3.42111300273466 3.69248065330769 3.67422423232346 2.59979625578436 3.2005024480778 3.8399998178964 3.75524493251314 3.32763914543774 3.70176467234202 3.35372006124426 3.58843671920365 3.6161129942103 4.10439223831078 2.59979625578436 2.59979625578436 4.45025470068791 3.38277700222404 3.63950374021294 2.59979625578436 2.59979625578436 3.86044642301347 4.03763218464974 4.0475528573883 3.4189762416518 3.63773510845993 4.29714792276446 3.63242684089408 3.53781329340431 3.32259926914112 3.17503269450207 3.81544505059047 3.65284149238591 3.64610360094838 3.16701331005524 3.93594943360165 3.78663384676346 3.73843338375418 2.59979625578436 2.59979625578436 2.59979625578436 4.06225761433274 3.63619763016983 3.79811217211209 3.59998890923774 3.87788450819921 3.94212823353346 3.61197994694732 4.01527911035498 2.59979625578436 3.30341058845383 3.66402117096709 3.78422925139982 3.55121517652352 3.01860929541114 3.13068999412181 4.38168438001584 3.76235768263894 3.52618023350629 3.64289174800335 4.10128168948972 3.56350479990528 3.85561168854164 3.74313883194286 3.65831923584301 4.10857716428703 2.59979625578436 3.65946978543165 3.32529133428012 3.92869925811572 3.30082812140204 3.61403047043039 4.04826925530246 4.03186064467028 2.59979625578436 3.47906877077808 3.53313656870891 3.82921676435143 3.53544658893668 4.03518189281296 3.19875009976656 4.0888522953627 3.73616914873223 4.06252117187682 4.20284137768428 3.73361001417108 3.45964190878352 3.87957555546561 4.22440829113689 4.02242680552149 4.13490006476209 3.64928652565358 3.15782640238907 4.05033126968215 4.83524642782875 3.82970366029775 4.31843382324052 3.65568174542466 2.59979625578436 3.90080257178758 3.20780008800332 3.63045880079437 3.63022623727667 3.2879594338573 3.77982693465879 3.50611797315604 3.24513221549303 3.89979400114707 4.00536962002532 3.91013903503029 3.5030039551816 3.1852947067468 4.42307980795103 3.53774756331253 4.48620628773013 2.59979625578436 3.72219487660684 3.79618540511458 3.33193592708876 3.39303938594947 3.7735118799602 3.23218886600296 3.8571645727771 3.65682633054295 3.93609758329504 3.11671905717742 2.59979625578436 3.75264978833542 3.14550218000467 3.40954712367928 3.23544690453558 3.38024867922274 4.21171719354337 3.4895835083083 3.74793661383915 3.11512830171232 3.25686325425202 4.59738472549491 3.97044904326303 4.04813556321068 3.74325278155985 3.09404548459673 3.53558850487832 3.49534980656046 3.88847339074918 3.26566677573064 3.24021384773122 2.59979625578436 5.05093769552864 3.91582675044796 3.79474649627712 3.35219443992066 3.16701465435691 5.22766593805112 3.5859747586968 3.84226087756042 3.11424136611794 3.85678697401281 4.91481371967067 4.10761861752388 3.58767727469021 3.71383567433466 3.39183450236513 4.78457769442337 3.76073749062112 4.11354435935688 2.59979625578436 4.08920350978085 4.69610090170259 4.74875719043449 3.86351406872335 3.64106149683456 3.53974293861542 4.04580551179995 3.83366973273459 3.79469870865205 3.78369508661944 3.17618018401525 3.66460190285215 3.53442076232412 4.00018749182273 3.9071059728123 3.43958436185532 4.78130988748901 4.23418702027811 4.18232295026918 3.4222802704751 3.45416095825858 4.60652808486095 2.59979625578436 4.00996550861113 3.34573460342168 3.58962556786357 4.35496867724608 4.21912003309278 4.10626143757148 4.0962268472372 3.4385730909892 3.20150989367274 3.16658773388875 3.69894092230814 3.90365105384459 2.59979625578436 4.01818399914702 3.52099072017288 4.07763778574119 2.59979625578436 3.55457857212675 3.6587341302309 3.44610527326197 3.52860207380879 2.59979625578436 3.51261602950284 3.84804290290565 4.06243930981971 3.53014888630321 3.0961917105276 3.40627957054017 3.61411445291512 4.14667839881255 3.88328421512736 3.69767045161778 3.55707684656612 4.24023921976887 4.07389019521547 3.55880419163474 2.59979625578436 3.70638602740283 4.18079702475593 3.81465209650602 4.24273997667307 4.29386473267276 4.07510579644176 4.01865393054391 3.55299247203008 3.92447031443632 3.62300795218542 3.47458296180241 3.5547880162334 3.93380540512647 3.98821156678104 3.33690766491106 3.68209076667673 3.4497260527321 4.36784157701945 3.7837380289056 4.15441274922849 3.71574319205381 3.70658880821109 3.95732723256081 3.36612465035371 3.46325859116795 4.01745858181697 4.15029665081908 3.95040299273951 3.71952928076159 3.62430159717881 4.0192437187537 2.59979625578436 4.38043874977876 3.88545825039556 2.59979625578436 3.21112129012012 2.59979625578436 5.90444399059598 5.8462416881157 3.61517699161078 3.2362970167525 3.90352720459635 4.2627139023923 3.75208894865734 3.67985052110231 3.29247100215013 3.69848075669755 4.51581886449712 3.78201820742754 4.18217653958045 2.59979625578436 4.64130594750909 3.89644567283946 3.74177090403687 3.41054618312097 3.12339831546568 3.67676263160891 3.8866168499337 4.1789026497143 3.96063186544171 2.59979625578436 4.04971950946239 4.26496661200365 4.03750591102957 3.82957126107681 2.59979625578436 3.84647826998199 4.60086858184383 4.45110053787636 4.23780163509057 3.05543704798616 4.39352845089056 5.03062597822267 3.72466056966378 4.34628404641657 3.63790334654271 4.00320274608727 5.44013946985592 4.65552036794231 4.15446061950838 3.15604534493096 3.61601268946692 5.11500550817982 4.42760354127313 4.75331904367428 2.59979625578436 3.61356183406947 4.97738423128662 4.04264053925947 4.38397323191032 3.20412094079488 2.59979625578436 4.81324694163309 4.27877077064388 4.04227940394034 4.37728954412166 4.37382673236107 2.59979625578436 4.58602534899684 3.63472010443734 2.59979625578436 3.07142817417063 4.79114382170819 4.48693271204573 3.49795787344468 3.02358893173204 2.59979625578436 5.37546180776875 3.43661259381833 4.4520454312414 2.59979625578436 3.07210468251341 3.84900702269191 4.01906216917899 3.86698645270284 3.7474474502979 3.5995725395466 4.01101494557439 4.28402504723521 3.8992686649575 2.59979625578436 3.68007324196726 3.79829053893291 4.16844089843428 4.3511752598726 3.51441303477161 3.15150067151979 3.09344190010374 3.97935340636274 6.3811581025713 3.58897033024779 3.71885506342396 3.61494347329094 4.34536660017647 3.88319342047443 3.98081134350268 4.13579127560016 3.67290371109444 4.22952240881057 3.43651712881194 3.90722036148961 3.16980602888094 2.59979625578436 4.0174031331555 4.0660818130503 3.73896028770694 3.30109143257354 3.63758619848977 3.91144660684014 3.6289994566789 4.1379321892826 3.58438721771286 3.9303733531365 4.08655278799378 3.85139139287403 3.9243613020866 3.35798233036586 3.35802627900853 3.5792875926982 3.04736748769776 3.09168813019347 2.59979625578436 3.39551074369792 4.15840509476992 3.87765682554421 4.00870450900245 3.1975645660093 3.6867508036148 3.70096640207623 3.87848269430012 3.34921949652031 3.58686561369776 4.29339578097922 3.56316175631973 3.70599166775626 3.93089668139833 3.53701673775558 2.59979625578436 3.97086621637858 4.03070467399221 3.56736478650805 2.59979625578436 3.45314808470526 3.82719265264537 4.06074005892778 4.38388026842305 3.14192697751166 3.22180690923061 3.41331573344294 3.48794078037073 3.81799429195978 3.54190319695318 3.77863573177652 2.59979625578436 4.08773907697341 4.08460256147185 3.09463790016529 3.83773340086992 3.73083783830194 3.5108806256024 3.71255584249587 4.18443423071714 3.98727565610286 3.8129209575441 4.13780128262432 3.57787170644851 3.64488221720875 3.09490341468928 3.69429283629582 4.39498629146805 4.00114667373115 3.88657856018572 3.63459143030087 3.6604689730663 3.59848267571914 2.59979625578436 3.69810982247138 3.12724282625815 3.20691983770591 3.53996910997867 3.36204250988082 3.3580901148347 3.67117148881194 3.8027405824871 3.98466633223006 4.20880543927295 4.26003731579793 3.46894726186611 4.09207339606857 2.59979625578436 3.60091484347649 3.8322434301044 3.61414121189432 3.52399980726882 2.59979625578436 3.07652576753501 3.34310554963969 3.53953527174762 4.13856444306581 4.5760298800761 2.59979625578436 4.03321156697343 4.0029296703631 3.37424946298459 3.78966341899362 4.12845982616448 3.86662691579016 3.68487892531134 2.59979625578436 3.23035530106182 3.14773248614781 3.11624245650931 3.83756148430802 3.60798097877415 3.49579071812971 4.30834282110384 3.69078090448107 2.59979625578436 3.14332354224269 3.80537004000326 2.59979625578436 3.39724226744863 3.62814463980205 3.32970239936705 4.65453403509598 3.95557659281107 4.7465701141515 3.94501666241264 2.59979625578436 3.30409561387671 2.59979625578436 3.7445127826073 3.70684774349347 2.59979625578436 3.71664159246952 4.36577030852501 3.34680674814643 2.59979625578436 3.51929516966729 6.25954846100114 3.85806845766043 5.02890370927168 3.52837646954406 2.59979625578436 4.421152439303 4.25857269511336 3.68431037628401 3.64820718768316 3.12734860701425 3.71793689083138 4.55837129242641 3.58108019770772 4.72885385962495 2.59979625578436 4.60202032608524 3.40690696027832 3.75568684208873 3.57540737014458 3.70818606824984 4.17640684273032 5.66832519039415 3.3686302546408 3.84486432845572 3.11790825992549 4.01219994262384 3.3444210447866 3.79370066237209 3.81657914533774 3.71886684136737 2.59979625578436 4.33819038824305 4.31838416587137 4.04994435637794 3.13093185640013 2.59979625578436 2.59979625578436 3.99217995109767 3.71572355024398 3.96009114669896 3.28474754635573 4.30589099898917 3.92758475912141 3.51092015828471 3.69002083499493 2.59979625578436 4.17812568688727 3.43724552845874 2.59979625578436 3.78810574708488 2.59979625578436 4.72336202521469 5.43284111539091 3.61482800661992 2.59979625578436 4.25555924174825 4.14780567910108 3.85064831246621 4.07961686378241 3.11619863125283 3.40116079843692 3.65661271026855 3.83058458081139 3.23023422384682 3.34414564086158 3.38871823839132 4.29555692797162 3.94327878085016 3.9312399709541 3.43229267361625 3.79786838197514 4.62442291598567 2.59979625578436 3.2500535295445 2.59979625578436 2.59979625578436 3.51820813889633 4.28094334797748 3.5233891069621 4.02069780259256 3.39802017770579 4.09791810019352 3.35328498908235 4.12090391249473 2.59979625578436 3.41348554194456 2.59979625578436 4.75420188625027 2.59979625578436 2.59979625578436 3.87599905977185 4.04333909787736 4.38421152707489 3.74870207063688 4.26530609196729 4.01173626267249 4.21862218544281 3.22145036302252 2.59979625578436 3.76006514077978 2.59979625578436 4.85848090491461 3.40738645349279 3.43325699342525 4.24090190058755 3.55618799594527 4.39302346921139 4.86641735101057 3.61912613435165 3.92702060530145 3.47646435890152 3.78028546879817 3.46972008704662 3.78520782688444 4.17168768980405 3.61796802068616 3.96521401075808 3.84445420496541 3.12984163088293 3.99450613624867 3.70772987377929 4.04117758115147
Manes.03G004800.v6.1 3.67536698515891 3.70064765159346 3.71549495657408 5.30919181009519 4.53701592918714 3.15536754223307 3.81949299908603 2.59979625578436 4.64829762674535 4.37826738240027 3.37755019900241 3.04561120384308 2.59979625578436 4.0228427264024 3.41879698969261 3.92863505642227 5.2587047596201 3.80123086013542 4.40967754955672 3.89014654444277 3.64676774902138 6.02571231481018 3.64593111037093 5.48345334298845 3.89694462323071 3.29982034827609 5.3634230694818 3.20900055990681 4.56231834553539 4.51811078193081 3.76602521169168 5.0330252792055 3.58149631188368 4.99635522469958 4.1688283887468 3.71703346228035 4.63068365085742 3.21447733758373 3.54273597101275 5.10332365595166 3.67832315661216 4.48156998115791 3.42762445997438 4.66107805167218 4.90472248966492 3.77766567635179 4.71385612982906 2.59979625578436 4.13694463208271 4.94330150756933 3.72125054226671 4.36519061329953 2.59979625578436 4.00674405114802 3.58452961246909 2.59979625578436 4.92119824833706 2.59979625578436 5.48932841467481 4.66179640629556 3.71856906465735 4.88535060544033 3.31285807433133 2.59979625578436 4.34436282076247 3.36272545837779 4.69773866510518 3.76083040956131 4.82898387496541 5.02583408459124 3.63534940362202 4.61273843716737 3.13708551334606 4.68113159220027 2.59979625578436 3.28754744734438 3.9437380773174 3.06039705082243 4.22550291220958 4.4551851714764 3.44184362766157 5.21599925950772 2.59979625578436 4.40276235525974 3.59250871737335 2.59979625578436 3.60014358493703 3.24852250119544 3.01907165093939 3.45699432410408 3.24973940342139 5.30593003176139 3.72246787981123 5.41116613348045 2.59979625578436 4.05595217140846 2.59979625578436 4.98843323496425 2.59979625578436 5.61997513547274 4.63358269260318 3.71519268625639 5.38447939193332 3.27304933687551 2.59979625578436 5.04967364685025 3.06791173847519 4.57712488559157 2.59979625578436 3.34271822740328 4.66099231693314 2.59979625578436 4.77900307531718 2.59979625578436 2.59979625578436 2.59979625578436 3.13082777262013 4.24311995113987 3.58385032575014 4.35230567133016 5.44342347248619 3.35765264354746 5.28300314496643 2.59979625578436 4.09975139848074 5.99960133425437 3.64047583210619 5.20481494461629 2.59979625578436 4.52041847923362 4.21305026724647 3.42111300273466 4.00828936596798 3.28857685202619 5.69618591814306 4.54503116787365 3.8399998178964 4.94247161588581 4.09270342522085 5.54226907884014 6.09419722250208 3.86072703377089 4.85999741963785 3.86798002802846 3.59679035161629 2.59979625578436 3.71494525715551 4.58569361631019 3.82008603780487 4.9128248976036 4.7434366805085 3.41194443992594 4.23988316562346 3.58662713358507 5.21859051889816 5.66402747257537 2.59979625578436 4.48303044675227 3.53781329340431 5.37632038155831 4.92830758674029 3.35770011063099 4.47833843789523 3.07587858392687 5.56737144877813 5.37652436172952 2.59979625578436 5.40613364067096 2.59979625578436 3.99632301936918 4.17073003022522 3.35411837759803 4.26216570186508 3.79811217211209 3.90465114047021 4.53822848754876 4.04177189388811 5.50805568965526 3.43834722454961 2.59979625578436 3.91453850042518 3.66402117096709 4.92392291142106 3.27853162965225 4.19795924263863 4.04826872496311 3.84039625770601 4.80850794035677 3.78296797290542 4.77222290969772 4.7704622221834 3.65176324017812 3.24239127858813 3.88726931389222 3.21994986238806 4.49775224697003 4.97646462289519 3.88416189838781 4.72175292455415 3.01337418459523 4.86335106600745 4.71896241227672 3.83772004316436 5.91669225427557 3.61677307627576 4.34940330035893 5.82758662556937 4.69484066578449 6.03764835943576 3.71397425693225 5.39187781384034 5.54210246781357 5.20415672275937 5.2852485155283 3.37140050762372 4.64015316651972 4.31373276397211 3.77406851515128 2.59979625578436 3.33238703215835 4.8285645784949 4.49583310589936 4.9160672273339 5.16721787356366 3.73288062577153 5.02314648209077 6.12128149900874 5.70475687117633 2.59979625578436 3.36755256724442 5.13409117657728 6.20156703829803 3.12315809278075 5.74435641539288 3.13920880252861 5.16266285456266 4.47143794335781 2.59979625578436 4.83123900576488 3.68133773842789 4.2292696822675 4.63308609036241 3.26181179846843 4.04756626323593 3.08827779899346 4.68599228095206 3.57769357505133 3.45753213759342 4.31047669268744 3.39303938594947 3.35413872164702 4.3942645431775 3.17623298287933 5.33901962744374 3.18614183435273 5.08109013077884 2.59979625578436 3.42553268245098 5.04228811580777 2.59979625578436 5.02331983882884 4.99434753043914 2.59979625578436 4.35338929364905 3.42207352412746 3.61488002674324 4.74100263677025 3.40605524568637 6.71790159736675 3.82586407538658 4.36884570928517 3.87221686931248 2.59979625578436 5.64323503166522 3.06864531641847 3.63936309198249 3.77500586887519 2.59979625578436 3.79793381884116 4.40587802679441 3.09920040061693 4.53530167438363 4.9479733508788 4.61588733146985 6.70091764348263 3.44193489375764 5.51078647938264 5.98523673176814 4.48093156233718 4.97157175815911 2.59979625578436 4.76723733424727 5.71813430155364 5.22281250005808 5.29847897168905 3.35223927418133 6.32705136877769 6.08806033012306 3.87727191442339 6.74260717051112 3.05906766596064 5.38349607642588 5.47960166173752 4.50026852880867 6.02829207021998 2.59979625578436 5.54637234914945 3.96907504514623 3.47556618872314 5.48123945103176 3.60867516167484 5.30782157289683 4.73264946166623 5.04186315814743 5.48089980182372 2.59979625578436 6.34887140716441 5.87174587508287 5.12148230517195 5.71836386604391 3.43504416208772 6.22106668790775 5.52175384898088 4.9262852891601 5.92954590349291 3.07280994667388 4.72326834335479 4.58111107447938 3.778875219469 4.94649566171417 3.69894092230814 4.96607028869055 2.59979625578436 4.8384954585551 5.11747560848868 4.37568980282111 5.40231954572494 4.60786240576083 3.88328750845331 6.12003948945553 4.30770493345304 6.24496041229669 5.45622427301135 4.31740953134203 6.12387587627143 4.07976581432053 5.89093128775239 5.44909889167446 4.94015059191711 5.45462736513733 3.25721121744889 4.66737330342716 5.50648534025154 4.6329688542972 5.723055103643 3.85223087469537 4.94677966869941 5.31880684921189 4.09787479416886 6.05033886986165 3.40627964740502 7.27155609751071 5.65994914220903 3.77295398980866 5.20639742943762 3.92447031443632 5.12582017815276 5.15393386580981 4.3522844964648 5.6802039514578 3.34487133408656 5.33349789295365 5.0196571901214 4.92623251050141 4.07088407117361 4.51932193715137 3.00618426518796 4.30718267777344 5.95038775510201 3.44977478267563 4.16647940378286 2.99054227134901 5.82863361912885 5.86985722531108 5.4639328413381 5.50581013079006 3.62430159717881 4.17253446580408 5.12417652577951 3.12273955512324 5.59119686536624 6.350357264757 5.09815328834198 5.21305027915354 4.8463953677501 5.09033260165601 3.06134786401126 4.14039437860253 5.83366712783551 5.74964290187161 5.86745397840558 3.8007536215964 6.1293306954019 4.93533666761736 5.41398229611923 6.16718325658522 3.95484254405987 5.9378195731725 5.50740287297127 3.53155994928146 4.74164811909735 4.03913084312869 6.92616490380405 6.6123166575982 4.15255087913359 5.93271009389321 3.57920802154271 7.07778868059647 5.23935893395428 5.25555308497011 5.37639118049958 3.52010982756662 4.57391303216029 5.53656211632131 5.39667695869033 5.93838086008136 3.78744223106535 6.61052804954647 5.31966909212857 5.45337017334737 5.1004547841054 3.48567007750874 5.37085359461956 5.65261415678187 4.90134837809709 5.64837072656766 4.08801373423075 5.46393027356939 5.58263301113669 5.54612569331165 5.47932648536765 5.54270496621245 5.49774083576258 6.26931796058218 4.57206896782117 5.24819031238026 3.2656464759195 6.72351651253699 2.59979625578436 4.23421532300687 5.8087916450804 3.64012051987376 5.14629291113536 4.69908024514783 2.59979625578436 5.83998489415252 3.12551148095829 4.8925484291099 4.37968767090726 4.30492518656114 4.97360776244411 3.69143643247701 5.90646942373228 5.04394174979929 4.74731633583807 4.9475696891655 3.47284080734992 4.75844334136187 4.52230782450297 3.17231317506197 3.44069989855465 5.74997990332654 3.18485473878746 6.18922595665397 5.14149961347253 3.29190677361545 4.9449168173761 2.59979625578436 5.8067448312664 4.25208799191021 4.33480872785321 6.09897254457904 2.59979625578436 6.07068120907822 4.45379108847276 5.04129399128665 2.59979625578436 3.37185808117063 6.35691444371186 4.72065398569737 3.1553627006671 5.53778001788582 3.49264171784941 4.82975114965631 4.31739975432947 3.62970343240219 5.79430650076428 3.14868655853493 5.00311285977153 5.36058193296505 5.31201624700912 5.18770779158332 3.84166202771678 4.90136801628777 4.76246493806515 3.80360243730964 5.28815523906488 3.71192966921496 5.01175897597893 4.48116097789705 3.48281875462644 5.52755801516009 3.6155055741188 4.49065838095658 4.36611813521566 4.81979493183129 5.64986269354501 3.44382243362458 4.99546719867662 5.233648784756 4.02101088077978 6.05641284319714 3.56952244699675 4.95404019899909 5.62207048194683 5.78154019333839 6.22488550905357 3.46202811036683 4.66843092139502 4.5920426532213 3.56316175631973 5.55119095680478 3.66545625792225 4.17273312156902 4.64375245766552 3.97086621637858 6.59459840386812 3.29025677866774 5.80903948839061 6.18500216183744 2.59979625578436 5.19703469918055 2.59979625578436 5.3458449607701 4.77481594585804 3.41331573344294 6.21063675184528 3.10937730926642 6.56622337060003 4.48965681124045 2.59979625578436 5.82907592610517 3.33692940409424 5.09138517392478 3.2328387430116 2.59979625578436 4.88880776730129 3.1664216170609 7.05564527976543 5.44495957451509 4.06582935493575 4.91873621680243 3.22538730893432 5.77203352176855 4.55708201951605 4.6616528395896 3.90745628026551 4.95590737041607 3.62916982662284 5.52491430171508 3.88534946764482 3.1839706467237 4.74399541057762 3.30430621313442 4.71664011243283 5.30454080577039 2.59979625578436 5.21386242768338 3.13903998395891 5.58814359635482 4.34800139394301 2.59979625578436 4.55277631644368 2.59979625578436 3.46894726186611 5.22725027950271 2.59979625578436 5.18715517396516 3.90241560980086 4.45242969960317 4.5499871313522 3.22155548070353 3.9829196369176 3.34310554963969 5.3884027757582 5.45120541547521 3.16658854311766 6.70514219706071 2.59979625578436 6.57662810554912 3.15066378465705 3.45273288614406 6.01468740046593 3.03412909987516 4.58945683339978 3.77000473532773 3.96904596458225 5.46055864734839 3.48513351680472 5.51425796075854 4.79470880971424 3.23836589690278 5.52445889707807 2.59979625578436 4.28086267590759 4.67145876055018 2.59979625578436 2.59979625578436 3.62099745099714 5.24514989327266 4.94213441455714 3.17254904508025 5.34833279091737 3.22310506880101 5.30422524645552 5.32001939049439 3.58640791717732 5.21631662540804 2.59979625578436 4.60634605884292 4.98574003949392 3.39912989984874 6.59269754811685 2.59979625578436 5.41395463824505 2.59979625578436 4.87964051764886 5.31041416931817 5.02890370927168 5.55037598205006 3.84534066932346 3.21021486625664 6.73783352710561 3.05120239547897 5.07070833865387 4.56603330824829 3.31738323501506 5.62314367707956 3.09747954102011 5.72378831413884 3.5720670294192 3.24766064870577 4.55736363885622 3.34233340375088 4.81211767708404 3.70818606824984 4.08289655961963 2.59979625578436 2.59979625578436 5.16640622195084 4.01562233808824 4.4688847820516 3.3444210447866 4.04315503667217 3.18649476359596 4.41668109819892 3.78461529775044 3.99277262172578 4.47852366070067 2.98900452407651 3.6450638254242 4.69215530649008 2.59979625578436 3.69424802388849 3.06479868293381 4.46332012582862 4.74212582741934 2.59979625578436 5.36522587011199 3.31013988848557 5.33086338525549 5.36283562179524 3.41790356109809 4.7071761968923 3.53263743416576 3.89472621735193 2.59979625578436 4.40957579783357 2.59979625578436 3.61482800661992 5.50035941480492 4.52269867495719 3.71937030295794 5.05875865010057 3.53005056540587 5.17911667561826 5.04793995436607 3.46890406481015 4.6737687786086 3.23023422384682 5.41305062482472 4.18209959902083 4.36291002504724 5.00725398286091 3.15933867912396 6.20713522583158 5.20157451562592 2.59979625578436 5.14663681569194 3.79239235682791 5.35957048458314 4.64305949418276 3.97396347201287 5.23322635757787 3.5233891069621 5.70139036161929 5.20258369478306 2.59979625578436 4.14194018378867 3.82194434515169 3.95359024936194 3.73622950798864 3.96853226365512 6.21656924109895 3.86786890911461 5.39561822127094 5.71802373003832 2.59979625578436 5.65278776835691 3.12439282256448 5.32415234277675 4.01173626267249 3.97385721878554 3.35830155079992 2.59979625578436 3.61108609015459 4.22340535183814 3.21916247304854 5.62639973788788 3.43325699342525 4.49121064882361 4.42385273406246 2.59979625578436 5.87205919141119 3.25239247268295 4.31525946771916 3.47646435890152 3.57226173833166 3.73833512589061 3.44945532343366 6.33011026630203 4.09159197971054 3.13232547685039 5.80810608721939 2.59979625578436 5.45717214282508 4.77066814288127 4.85423392920911
Manes.03G004900.v6.1 7.66785668473251 7.77737001596647 8.46238931883684 8.2776934551335 8.11346191286722 8.25728747420066 8.15979257580466 8.35997778758891 8.10395602985375 7.82830631108298 7.90680368308487 7.84666831429372 8.12132963457642 7.23240127901318 7.33441285296535 7.96651810211551 8.07939388079128 8.25683119931573 7.71513195483571 7.89092257686304 8.07035317117941 8.33123703122108 8.55694955507049 8.0190887005498 8.07938806385494 7.91846637112405 8.21590290678122 8.00354070355141 8.64171869216929 7.65798618168761 7.84181228682892 8.46189991886283 8.45676443727024 8.68689730002917 8.00589812684203 8.28512292664014 8.65471665460625 8.18079325889021 7.95472594126266 8.18907423732709 8.20314228861695 8.48767481167765 8.39723773103031 8.76908210332689 7.79864983825483 8.30498131821736 8.53071199627163 8.32980674883433 8.1112321289938 8.29246745439157 8.22171392435161 8.56401051350973 8.68994892922911 8.59105158498672 8.00622020303483 8.24736709892378 8.61196878733856 8.71856511892657 8.3197950669479 8.02720147255308 7.49602596931633 7.98329516085294 7.95705313468745 7.5156854989389 7.1665771661267 8.28625674748021 7.927670825936 7.89951852599511 8.33210676672826 7.9061591896187 8.26977629041847 8.79258052878764 7.9165919046624 8.13608376107665 8.39274955912426 8.41164294067753 8.87114012638928 8.18265315964852 8.24132557785859 7.89868634407029 7.98354884233449 8.80192923954804 8.2804733459204 8.37131300331473 7.99593259716615 8.52626905943259 8.29792542270628 8.28443987013213 8.23486029079775 8.45697988659612 8.35461031668898 8.80207226789585 8.50185428244128 7.97660827172278 8.17448736654925 8.60081129134495 8.09168268921001 7.88808227338289 8.76820889163196 8.27044382718176 8.41006450611166 8.29614125919508 8.28867521982978 8.37191134765922 8.86524817857338 8.47674703959351 8.46982618381342 8.32872722829305 8.15205086815626 7.80173910234964 8.07375271399122 8.30394550677752 8.21224577790142 8.32376671666004 8.92822236734939 7.3317181490667 8.6194436481722 8.32446979670457 8.729250860593 8.60657265347867 8.02653918645376 8.25524221916039 8.3163927512281 7.88724567212382 8.03451084772156 8.22140423458906 8.11434035289339 8.51954053936834 8.40693419041499 8.35371371346408 8.2530382218368 7.94308960861866 8.07334865055168 8.55746062205618 8.68150260775043 8.15458486130545 8.02693328595145 8.37447274455195 8.31169087363874 8.56097544215016 8.97731138888447 8.58305563922381 8.12776772509887 9.13278648132129 8.01666174021955 7.79990168980318 8.55990005085106 8.60577013895367 9.00095942153387 8.99932416576933 8.55769064869888 8.63524578077261 8.52315751588294 8.68759200645201 8.86340703132953 8.39912549849076 8.47111237009065 8.24884784178576 8.54558809174019 8.76371519586411 8.17176650684742 8.30703685505125 8.42490356203585 8.73599753460083 8.11772118473019 8.4938955667745 7.81108236489979 8.33456351042069 6.92228915010659 8.03820198573198 8.22561600245552 8.26999944831762 7.8904087244163 8.67036483487326 7.77915306418702 7.8068770551649 7.8801556381027 8.48310591964932 8.22815347534229 2.59979625578436 7.903526661902 8.45681985172063 8.33822622071947 8.47744344521823 8.03066157303754 8.01891954474216 8.34694203730879 8.35893837401836 8.05707225452315 8.35296597099775 7.14072797271081 8.64170250909929 8.43891944369701 8.39122145773278 9.10847364430414 9.03847747762907 8.4379398773671 8.54247218865892 8.84974854868562 8.81035524298523 8.74903285901016 8.34054717359488 8.48896121857227 9.02354974928397 8.51860360158913 8.69275947035768 8.54135401535016 8.32973668269828 8.48610902725157 8.8867312473323 8.77872814426224 8.36690293036837 8.47376129379795 8.45900249537143 8.46338605115057 8.40978096352319 8.57056001437033 8.48475313390157 8.11147467290945 8.6556944481142 9.04627070259578 7.98479759443229 8.24805436325744 8.30671891805412 9.1167608184122 8.88406242096675 7.93097544940628 8.58401504414009 7.53200994406219 8.60707474322526 8.45880618048112 8.20648641248898 8.29674172278145 8.30846947186702 9.05423793268879 8.63247655026777 8.27541389473433 8.53547635539186 8.28921806122664 8.88417933005572 8.37651409320221 8.01094324905249 8.90790995484652 8.01932032155286 8.77686765410026 8.47724508157606 8.13981163637567 8.58852494581888 8.49076339714428 8.53027499243187 8.38065758187216 8.26071418269258 8.82452218743581 8.32618923592223 8.40257328391925 8.27306993548288 8.71937684296365 8.34089261907605 8.33022503754366 8.60148809231344 8.61158332973207 8.22934528329128 8.37879716503564 8.57332839199931 8.90304385863745 8.3394908550406 8.05838117277808 8.51437514237798 8.48459200080726 8.40956991283879 8.20789923491549 7.78809737005566 8.41855230975279 8.93545062241538 8.35972273880668 8.30516053634232 7.89374452009654 9.19009907987837 8.18434375166032 8.00539173255038 8.24795661935237 8.3018444575512 8.80339837860855 8.03390750385702 8.38774653921629 8.17638277436485 8.58644526497357 8.42855364461472 7.90315719855218 8.18976745787114 8.23652804310135 8.4170092484781 8.19021007433692 8.30367420403683 8.22216520950989 8.46702500907356 8.48109779150878 8.3947617654426 8.27246871354414 8.38936913923299 8.49018936545788 8.1030369006405 8.31534812559091 8.0533353147417 8.36843150640863 8.46413895576251 8.53253245248131 8.58732517763589 8.24491284795545 8.72451428776346 8.82174559538585 8.80744161735607 8.29031731019893 8.27947788412707 8.2750098265161 8.35769341718711 8.59812106477476 8.26954626144453 8.28501490401609 8.45696482765057 8.56886595063995 8.23037000548763 8.33795442376359 8.03046237687062 8.6039926610319 8.44296730123647 8.78513671877221 8.28200151594011 8.64142813899431 8.27866509084991 8.28964893658573 8.29856468753577 8.42249208333577 8.63634705716746 8.47789294125018 8.7423403660348 8.31776465530316 8.53125405185851 8.28792790348873 8.28783038797764 8.31291629323663 7.99975769154812 8.52794721486269 8.82345515784097 8.39088443364663 8.95327036310043 8.46511464950599 8.72861970024986 8.54356004022377 8.77680420392741 8.19846400208698 8.47886275013072 8.57068694257527 8.26385738350539 8.57967819135504 8.58637959737287 8.32160382081357 8.36226416550729 8.20082535014028 8.07195325153299 8.58988740481674 8.72075800791785 7.75378572009675 8.7593944760404 8.67139678849975 8.7796732359528 8.50514615221644 8.45360651875713 8.08175568076504 8.59125621959226 8.57239239310721 8.54171112759274 8.55361118938959 7.96683575709575 8.93992609738609 8.56384052748964 8.67621457223247 8.58366410726163 8.44340228190063 8.65575592231328 8.70525669429133 8.70061617125842 8.68114280604416 8.35329751201372 8.91255748593459 9.08502890371839 8.43763301933733 8.44027792026714 8.35217373446649 8.58515184972402 8.52547859838851 8.1882022247223 8.50964863483569 8.60153220456252 8.66003926669793 8.3851162895884 8.78565993210867 8.26215238408053 8.28935184904176 8.46028235664886 8.69931535486402 8.69115465560535 8.77464368314602 8.68965080974119 8.51821191267106 8.59732460467919 8.66362222291455 8.68032289280324 8.77475988674596 8.83346964287877 8.63940996968048 9.05053791205126 8.86589484489488 8.47726248007069 8.46994727869279 8.62450809458708 8.98989736396313 8.71777238955008 8.52402093301882 8.44859762964283 8.75116039793675 8.90770443456449 8.86370365933455 8.19313579644271 8.37008066236117 8.5137931692697 8.83403334684169 8.92055982067046 8.42200011990138 8.28782097264209 8.47964062561736 8.69807655252757 8.47329159052419 8.59212883411066 7.92351466077324 8.30963700938481 8.63663951147118 8.18128068322697 8.35543311152725 8.15947438422277 8.44022894197289 8.48435816106498 8.36968174074151 8.86189619436308 8.4852162081061 8.61090125113172 8.7124918005043 8.96861374670775 7.08664636256007 8.11605221649111 8.28988574237432 8.98594180858536 8.53591010812875 8.23284541782702 9.58536723767865 8.13574567582075 8.95038159474359 8.46912933957963 8.27338171270746 8.13536879357508 8.53867990591444 8.33354224623816 8.36735413653305 8.38098083533881 8.36440081538667 8.28020329442336 8.28094872043225 8.38765278613445 8.0677051313792 8.61172514406385 8.32303525318045 8.55442194412164 7.95400742738909 8.29558155308865 8.08308311595332 8.27251414645059 7.95467169520337 8.3404442344666 8.45483217559486 8.43099790323674 8.51801133595979 8.74725797697015 7.67408191355693 8.68110579465264 7.77058092570375 7.74968033737717 8.22245414192109 8.17668331794213 7.69679786133336 8.28645737138684 9.08873063169501 8.60854866500038 8.61002604922389 8.49502996931638 7.78717579045333 8.50503830294665 8.22193062663866 9.14980236680977 8.32078220615036 8.58158795576649 8.53215656756439 8.53353299589247 8.56903495174429 8.65133287198481 8.21370821119545 8.11213914930429 8.02711022246124 8.34919647441969 8.15444636419826 7.99218414544913 8.74762254137196 8.51448121046517 8.73770226342661 8.63476436328182 7.78219735783078 8.58908479932476 8.64456685310673 8.73767312004172 8.46694264915882 8.68997635234321 8.66469656571016 8.6630377988 8.77290942517737 8.43743077042314 8.21844117402887 8.44835095461302 8.78738127741947 8.46697836348708 8.54463417212909 8.79976227486529 8.0695393585751 8.58981777614527 8.29041751088366 8.23267135333686 7.82081721021427 8.22268486307829 8.58180497844385 9.23071162214719 8.86303320062072 8.68514016577022 8.62225097240572 8.78072041824179 8.96265090436073 8.69922337923977 8.73963740452191 8.77333512562283 8.58294874490018 8.73031134587907 8.68330969607447 7.64499571875478 9.43317529918195 8.63551034047129 8.92455574201915 8.50859264812474 7.71433905724798 7.79509355568079 8.92737287191518 8.50176304364331 8.77680732578316 8.14473539712008 8.38671695734981 8.88765208793594 8.53057304117531 8.58557030817839 7.92723365956525 8.22406924762658 8.10502019166715 8.28499533214341 8.04293722214418 8.69913346716277 7.71324273732836 8.09250307009542 7.78484857661491 8.64857226200242 8.705985516089 8.80331306057348 8.03220399287991 8.21807334998168 8.17794698652391 8.54779965962288 8.30193557142938 8.51282289417991 8.08210441525122 7.8474084856903 7.50168216767967 7.81066569068682 7.72470102867687 7.48391272620254 8.7745805719982 8.59503094426017 7.5465691969436 7.81150520284084 8.50267002165565 8.01998095822617 9.00639318865761 8.31900148201306 7.89199064763129 8.60128901146421 8.67854464077147 8.90746824789935 7.89666700738914 8.1750321253787 8.29846981908968 8.0527378450881 8.34288973334454 7.12537409315121 8.25809100456364 8.3995733906722 8.13192388836875 8.68095118450192 8.34393524117761 7.98532946569474 8.54613845841168 8.24799439008118 8.12976390716056 8.08449389873306 8.60698952826436 8.53504197419818 7.90273009146514 8.63497641037515 8.08292503768357 8.50166773979412 8.7612664343545 8.75328235040372 8.33260692987735 8.09869648383513 7.50294787864805 8.45347966474545 7.88348111963345 7.81763743719774 8.02588868581513 8.69639008126522 8.85849865589699 7.91475965215865 8.31051254667788 7.68309334354906 9.05478653896615 8.6367697946301 7.96646333845505 8.53756059253553 7.9623165790017 8.1161253859625 8.97282360357047 8.06970208513287 8.25504220320232 7.42411041629003 7.91195348899446 8.05220580384705 7.80720199691743 8.68799062609727 7.68901561331288 8.13192071771595 8.07510293263165 8.25281190848688 8.16843724665283 8.09019718193919 7.81812568049018 7.02462233207882 7.82664819575112 8.03176932839378 7.38195266513438 8.84103450088912 8.63200629129683 8.07457594964435 8.21236813490827 8.41211701930844 7.77800689411468 7.84670276236336 7.93722832452502 8.43570527471125 7.95883602492853 8.00142101080948 8.16752794884728 8.2133976405274 8.23378248594889 8.56849186142927 8.07073665489781 8.51718317757989 8.59451213772502 8.2850141237713 8.26596339238087 8.35888482335402 8.113437560002 8.68352229228941 8.27898573092168 7.91174944046011 7.05193409450148 7.77782173184763 7.12467257782049 8.07922547837402 8.14784463968064 7.9165291233916 8.03731367556467 8.42923329530302 8.67145349038825 8.4815018838632 8.2326855684235 8.36384941062955 8.24472309912392 8.1239762200887 8.42470769675264 8.22008382253481 8.23880863489159 7.94465777192571 8.72112848516036 8.16988318616801 8.75671183717154 8.45337434045233 8.49230835805905 8.79084123267951 8.6839652658059 8.42652864634445 8.66780349150207 8.43834182725864 8.76873256044931 8.53606124598826 8.15078658848076 8.1011526710492 8.31748152673042 8.77380372395987 8.01143653308093 8.14931876168275 8.17127822579846 8.67596333047195 8.1051606883781 8.45662509265905 8.69359455455689 8.52736699634518 8.59814470547811 8.31808987468226 8.00701887803204 8.44586270809562 8.49203449824867 8.1087393516553 6.9579440590899 8.24134135080584 7.7582677543053 8.5640954527467 8.07851997407345 8.5333087759611 8.47875489231705 8.12361058458463 8.65526529181463 8.57603597275373 8.30411291638698 8.06533848739223 7.80189241591719 8.12260425922942 8.47647074874677 8.36926582056171 8.73051743587901 7.71016360210291 8.07297477752882 8.33038051556972 8.37616827414945 8.37351160882911 8.19758785062659 8.21048150501372
Manes.03G005000.v6.1 3.90304917696163 4.12294770149171 4.66507437105503 4.66128356383843 3.59768416077194 4.54151371017192 3.55539340064342 4.41380769293219 3.98248337933614 3.73003826736833 4.16117226582814 3.82831816200336 4.48153635017672 3.44305187794855 3.51251450879117 4.55019152913346 4.21927371736272 4.25595750004627 3.75141957250998 4.15669568736146 3.93330581446344 4.14601947124334 4.05004371489472 3.34898337200862 4.08246307177155 3.58052694302842 4.78832368343391 5.13816834468192 3.45177722385841 3.64219309454911 4.2095518786502 3.98579678132179 4.06471720172665 3.61722718869772 3.14570398518928 3.95248016206554 4.29851119465621 4.05445726499457 3.54273597101275 3.54404840770504 4.20225093131504 4.25515375182764 4.28297638567827 4.01013362095992 4.21882759404767 4.54607779429635 3.98542741831231 4.19509937476731 3.35067592997401 3.53623203608649 4.07715194160466 4.36519061329953 3.95211238210122 4.00674405114802 3.58452961246909 3.76180760438162 4.22406346352043 3.92178017666207 3.24813913044745 3.78233420279048 4.84432092204236 4.22042404466262 4.89632483185037 2.59979625578436 4.34436282076247 4.44026838554202 4.1428625820174 3.76083040956131 4.02336069450757 2.59979625578436 4.14140926066055 4.04865414069868 4.54259283963527 2.59979625578436 2.59979625578436 4.0857042864662 4.38260299563123 4.34219069872163 3.29249169049875 3.31752771329381 3.62413774721054 3.23212901003371 4.32633467498929 3.72039019291801 3.59250871737335 4.46182436032727 4.32135959977578 4.56432678298201 3.32102698974581 3.45699432410408 4.82504112849539 4.88223851395577 4.28567583028864 4.63215113481558 2.59979625578436 3.17011221737183 4.43398051833169 4.29272094505384 3.98023533405754 4.66354983464317 3.27454701011887 3.99148542122515 4.21232240261733 3.83291661938213 2.59979625578436 4.23727865115693 4.15248928119766 4.1203430502902 4.60680531269371 3.86035663684186 3.58288439614787 4.04294978892074 4.20704210651912 4.31245819589986 2.59979625578436 2.59979625578436 4.77584887899289 4.8628076971288 4.87978138744958 4.85996026387229 4.27300263405782 3.88469692308632 4.51971342403433 4.83102442209592 3.64249287339356 3.25674191122001 4.76778138771814 4.16271700762375 4.38748088629711 3.90689910552146 3.8983952692516 4.18391418333489 4.45340113564615 4.21701356221684 2.59979625578436 3.77697688341336 4.48471441980049 4.41528649467386 3.92849303385097 3.55969412797435 4.42060371253028 4.44514612951899 4.13374268927456 4.04994845422473 3.59679035161629 4.10289977921789 4.30603269337491 4.05507059882397 4.04145499193348 4.9128248976036 3.74283852443338 3.97272935185107 3.87869626984486 3.97060111953133 3.74371536210944 4.10370220025634 3.65942122764354 3.7114232785212 4.34083448783522 4.62144060856605 3.17503269450207 4.36542532015165 4.05927205708273 4.11530790126261 3.5701883979893 3.49183502491586 3.45050421449097 4.53145890799324 2.59979625578436 4.07450224752122 3.86323668388114 3.97452904696806 4.45104021527146 4.5355415583498 4.06634739847031 4.35643262687796 4.79237329793659 4.99798424285154 4.7498835002986 2.59979625578436 3.96904096430687 3.66402117096709 3.33758649024277 4.78924039677762 3.75724959169815 3.13068999412181 4.69814896030632 4.67355884473163 4.66279771156836 3.79609671152573 3.68435673220072 3.93950875335018 4.32731820256017 3.88726931389222 3.53779768437622 3.49662464265443 3.56747809674052 3.65946978543165 4.29623416664236 3.80906985187642 3.45430755514463 4.00736470007236 4.44796361201042 3.90410977139619 3.32619170863699 3.82542006230712 2.59979625578436 3.22829425332205 4.48300121889952 3.9184517134715 2.59979625578436 4.29698152893129 3.73616914873223 3.9184722264597 4.03505488819131 3.66362132460603 3.58798918021776 4.06296943117753 5.50633904346967 4.57859732755978 3.13294224426404 3.4196932705789 3.55483529680617 3.92115063075171 4.52280546407023 2.59979625578436 2.59979625578436 3.35455894485225 4.72669514704258 3.60689639667395 3.0312983665093 3.80962873585657 4.31915872647376 4.86472495448254 4.36675234604389 4.04329959410607 3.05800329061214 4.01510285445144 3.61254156417268 4.693421589324 2.59979625578436 3.42232468042162 4.59979898280248 3.82537162604514 4.2144416389138 3.87050504024574 2.59979625578436 4.77236686970125 3.73996799412852 4.24453618817852 2.59979625578436 2.59979625578436 4.77914187981639 4.68159371780483 4.6039438983196 3.11671905717742 2.59979625578436 4.4363223804448 3.36707522615221 4.88274573251102 4.31030281716262 3.81285093634252 4.2997573997556 4.25757853785971 4.67358808648919 3.92356711866944 3.5213345440218 4.06419371011768 4.28576520983523 4.28833052297765 3.6621909673965 3.09404548459673 4.38772929930013 3.12232509438277 4.98324097729797 3.53348012249341 3.05448293938791 2.59979625578436 2.59979625578436 4.15976610696224 4.42041546236842 4.05873848980285 2.59979625578436 4.41780108502536 4.32999551397278 4.73786673064036 4.15834573979964 3.56237904458978 3.97370283406947 3.9740515359904 3.73352168770383 3.25348081783336 4.03972684270007 3.61762036583983 3.95987610933126 4.16573373705861 3.45882666299881 3.86141827164865 4.18763574682705 3.79430694705734 4.18220084625933 3.3438924755943 3.9074884632975 3.79594636549562 3.70977069704653 3.92695775342536 3.66435385101226 4.32920651283262 4.18285928066392 4.45012131433073 4.44325925824805 3.79957896170151 3.43958436185532 4.11375323641147 4.23418702027811 4.28820148017207 4.18601845275456 3.45416095825858 3.86855734942752 3.40084265488325 3.6159717350813 4.20268331504518 3.97462826926992 4.62453992983073 4.27875773687627 4.52483948398526 4.87811303464614 3.85883507686872 4.47510783112118 4.44706743512112 5.05177424118067 2.59979625578436 2.59979625578436 4.25429971315118 4.58595178142175 4.07763778574119 3.9019430405112 4.02619953082338 4.36348536507496 4.34583044054811 3.98891385547858 2.59979625578436 3.34915287415242 4.18158490779625 3.72470077920189 4.61731451888556 3.45140772308329 3.40627957054017 4.37577599104304 3.9542423708078 3.25721121744889 3.10020146374746 3.55707684656612 3.63688284357859 3.73379632513718 3.93317989160216 2.59979625578436 4.29368919087306 4.79548826945849 3.55151856183859 4.71584781498099 4.55630260273862 3.82079001873872 4.46636480257059 4.3349465780028 4.13481859119177 3.62300795218542 3.47458296180241 4.27897200285959 4.0329195555562 4.38055070429436 3.12381515159364 3.54237083727351 3.09519307076167 3.66154325580684 3.97474730187201 4.19794633068509 4.01877218189172 3.62790740949225 3.44977478267563 3.53306774720939 3.85933480019695 3.85393668119129 3.11136320296335 3.86853489763726 4.36279204550341 4.54208922865511 3.9337463391627 3.73727279148939 4.55091090840958 4.36631782428953 2.59979625578436 3.21112129012012 2.59979625578436 3.91268880763813 5.8462416881157 4.00890080820615 3.89192765722892 3.44073658393479 4.84905751112074 4.12918528612565 4.88590470358587 3.57041299923972 3.69848075669755 4.22628114414909 4.36983758403627 4.28079282277433 2.59979625578436 3.73805869531567 3.89644567283946 4.39551574043938 4.68736836606304 4.25384370576776 4.73695995783563 3.25899884065111 4.51792375428807 4.10858688074222 3.54703977596284 3.76313931055706 3.88651700217446 4.39740861737753 4.75056341768024 4.57391303216029 3.66234613278062 4.77655060175741 4.84843917579906 4.6957114263506 4.22451432056612 4.54340742320021 4.28817144464823 4.61952493701222 3.23104363615593 4.03931561929126 4.00320274608727 3.96474163586061 4.46532635164664 4.01736155786525 2.59979625578436 2.59979625578436 3.73239061372913 3.46018629838077 3.16827723233197 4.23734485464685 3.43303792983199 4.3655324545693 4.63393982220408 3.53345212500998 3.91499129690811 2.59979625578436 3.98033608325728 3.73269580497058 3.64012051987376 3.82410692028373 4.5058606887965 3.87828827602203 4.48040827933958 4.7106484346819 4.0104149314226 3.96902988370369 4.1211669208224 4.54476455891429 3.49795787344468 4.01563570072702 3.47010227507714 3.52443037232006 3.19560163765469 3.71611110415782 3.1133240832199 3.26482453652333 4.7391792754761 4.5394411900954 4.77614119986643 4.42860944151794 3.90412194324424 3.91321688909703 3.94776010391612 3.82924657268428 4.21584791522146 4.09557924827127 3.90571590500452 3.86133721065845 4.56199024695882 4.78585382240281 3.37541245998031 3.57333416158868 3.97935340636274 6.3811581025713 4.92956830413453 3.71885506342396 4.57748787583853 4.19439482328521 4.74703343965758 3.98081134350268 3.35007378670469 4.16840704890486 4.318343811833 3.85584932785723 3.90722036148961 3.95477570401005 2.59979625578436 3.62152517813589 4.15870912835935 3.73896028770694 4.24411628835274 3.75421345948229 3.54267748060448 4.02740720640464 3.81245179343671 4.57200466637439 2.59979625578436 4.08655278799378 4.18568621968805 4.1617380484245 3.77931028300922 2.59979625578436 3.78867056354692 4.08939779746282 4.80133919601868 3.96146785799022 3.39551074369792 4.22132964798617 4.74552113005329 4.48725059888347 3.9014299356621 4.33815545761704 3.70096640207623 4.03739579430553 4.05329417846946 4.57648214603337 4.29339578097922 3.56316175631973 3.56341734263042 4.00593321037532 2.59979625578436 2.59979625578436 4.09154230320106 4.3210881251534 4.09118973369876 2.59979625578436 3.79022776133736 4.0826506391643 4.20132268863879 3.85098207456144 3.7855263411884 3.81704657292979 3.97494353335226 4.01563561930218 4.07181050431524 4.58393265031517 2.59979625578436 2.59979625578436 4.08773907697341 4.13595927769585 3.95582042246182 3.2328387430116 3.73083783830194 4.09163056326308 4.60579029938155 2.59979625578436 2.59979625578436 4.27133060895352 4.05677849293934 3.72239700441521 4.39280456722536 3.4492382492155 4.56311508564606 3.90745628026551 4.2866257059333 3.95944833641225 2.59979625578436 3.13901363613911 3.8732461473292 2.59979625578436 3.45850784183096 3.12724282625815 2.59979625578436 4.25462243465365 4.23515348862007 4.60420255790963 3.67117148881194 3.21419104749459 3.68818018210112 3.60093083117833 4.13867381216694 4.26970930008831 3.42230518372925 4.42085596073655 4.27335854150532 3.67483351199386 4.00751307854826 2.59979625578436 4.27613165774428 4.34601057757032 3.63998240109009 3.74119070843721 2.59979625578436 3.56947890294999 4.27260060679113 4.18775749464987 3.3217847703779 4.33199697286134 3.45273288614406 4.34105549613633 3.34656235891387 4.01221320005555 3.56365075137554 4.38956714453276 4.09157308554448 4.81193159892242 3.67953587081363 2.59979625578436 4.10724819640559 3.666870675528 4.49925753113387 3.47520283733032 3.36404641342157 4.26140279974918 5.45667075841334 4.19803609817857 3.20178576582288 3.48916035503885 3.84949809909016 3.57544781452639 3.95414086578989 3.65620036502695 3.66375643784274 3.58640791717732 2.59979625578436 4.08737162413942 3.51082790168131 2.59979625578436 4.45286013656279 4.63047580036129 4.04887625195225 2.59979625578436 3.97552786464507 5.59967726685854 3.73196407753729 4.40711821045092 3.52837646954406 3.170552578228 4.24810324191143 4.65460460835015 4.48890652180464 4.05308392670127 3.12734860701425 4.45484909499559 4.84376363649192 4.46727763098533 4.47969400932959 4.098100321408 3.70421691680118 3.63317964251077 3.95406656761989 3.68565295308433 2.59979625578436 4.41897429661828 2.59979625578436 4.68235096170175 3.74192460119621 3.32868425701424 3.37587920586357 3.86313458589679 3.9861096364649 4.09495703329264 3.20854780368858 2.59979625578436 4.14366728163835 4.13342887038149 4.32604743448306 2.59979625578436 3.06332944846279 4.36033210604459 3.38273842837332 3.2546236740327 2.59979625578436 3.76538008445022 4.58940816790069 5.10045101131701 4.49096588869935 3.15454793880454 3.13842484873088 4.29216753973962 4.0839966876018 4.30052768108331 3.89472621735193 2.59979625578436 3.49552710710383 2.59979625578436 5.08620834890903 2.59979625578436 4.46116960449165 5.0333482112351 4.39557409222477 4.50327051380476 3.73144554285709 3.84427316502624 3.94552843496954 4.35637714500501 3.83285326825137 3.9572159677963 3.61024766233292 4.65352005942584 4.58539841629803 4.0301906122985 4.20404627355598 4.39212749311041 4.08532605132558 4.11977767050385 4.72179139128423 4.27862501081541 4.09991899527981 4.69780043081947 4.8113019345957 4.81609410129697 4.24372142843069 3.95022009336645 3.91072334621585 4.53780508293644 4.82641370298191 3.34205936974101 3.73622950798864 4.24853291030848 5.21307732584429 4.82273394555155 2.59979625578436 4.2365515425824 3.94360183626229 4.53349783665393 5.00214929741961 2.59979625578436 4.40336489770596 5.04559342397049 3.66080876992859 5.61088024143791 3.4309770644687 2.59979625578436 4.27022717714372 3.17452592349132 4.20578051010395 4.24090190058755 3.55618799594527 3.97181638228956 4.99515638828431 4.44578695108437 3.28072078774946 4.18438239810323 3.09288309947995 4.22304477267185 4.32391163045759 2.59979625578436 3.48597486151391 3.51213099311162 4.19753653851908 4.27240115612746 3.83975683997461 4.20043975114315 3.63929620480223
Manes.03G005100.v6.1 4.83163011852923 5.21186817014204 5.00939082245163 3.94796231805775 3.2383473822611 4.90749211065782 4.20178157449109 5.20380972680469 4.31387293190585 3.73003826736833 4.68575643727568 4.58579818132253 4.68474164205806 4.0228427264024 3.31139865403928 4.48799312224182 4.74732202935507 4.58180910017937 4.19025221252293 3.89014654444277 5.05542157179824 4.90882895067462 4.6318334491644 4.25687274181446 3.89694462323071 4.46631516103956 4.6814385498363 5.53727055009984 4.6971799235988 4.12552501601777 6.39525068786295 4.91802159211408 4.87505934534338 4.8402475071378 4.57001279011813 5.60351034576898 4.74241660041864 5.65815353170456 5.02044994081104 4.18385862921231 4.47931706141625 4.09512107142132 4.87445463241097 4.20918139565387 3.6225462550542 4.54607779429635 3.98542741831231 5.23131658408814 4.47427561241901 4.04532955057391 5.09402413776483 5.09384765783211 4.93357002818593 4.00674405114802 4.36570977807883 4.42490146569415 4.57053492827877 4.76228784929427 4.12874089926233 3.98470369819395 4.84432092204236 3.51922507660927 4.13680311152607 6.32364397525139 4.19346175643005 4.9061676897321 4.90454774928276 4.98535768347768 4.43422888313979 4.66392953934369 4.23795117700515 4.97476948968509 5.47472589938145 5.36305375509599 4.96354976747314 5.70411189236359 4.88006434271033 5.29387396671014 3.29249169049875 3.31752771329381 5.23665686480713 4.83735435252295 6.32278690176754 4.3442373566854 4.76508575779198 6.38336542770499 5.65010767401873 5.75014068025504 4.15322480137276 3.92778715701163 5.22568446489171 4.73890094755275 4.75346257377948 3.30794006058808 2.59979625578436 4.31266839828298 4.99525138845766 4.37443618480215 4.28472162644247 4.003534888344 3.6528856630646 4.45063477986658 4.50574365137306 4.62962032313464 5.12862405186618 4.42393333905832 4.46246857715998 4.63916737583838 4.81418885309928 3.95473541847247 4.11398182628384 4.13435387273992 4.25803208930657 4.19729973343173 2.59979625578436 2.59979625578436 4.86475973326605 5.03957918783782 4.9288646674275 4.85996026387229 4.66634740123107 4.42919842172237 4.46932541925817 3.58497213633413 4.33825840302407 4.36233901704547 4.3351205216289 4.65669705187801 5.0046027953583 3.53930605846071 4.30114914289016 4.18391418333489 4.72024111151155 4.75247897830677 5.85036676473744 3.62601013591596 4.77895902605448 4.41528649467386 4.47866081912349 4.97127120821473 4.3569655983129 4.75726605505108 4.48513442123628 4.92278352753972 5.10431419054545 4.8501855419508 4.69655971859307 4.69803003091228 4.96950967305542 4.9128248976036 4.7991203960155 4.61033226091907 4.74022833663193 4.98192567659252 4.3474163313561 4.42998796464657 4.14959984514453 3.97532631382236 4.69881519503097 4.00442899344656 3.58357647506077 4.17632700804572 3.77101798222552 4.11530790126261 3.39695909782473 3.73994329725823 4.23673643956694 4.61726234280611 2.59979625578436 3.60579276956614 4.07750243074957 5.00779586245976 4.56254881716098 4.69416814351322 4.69289133929722 4.14229331024452 4.440041055121 4.92314550585527 4.27444155725494 2.59979625578436 4.60531485396559 4.74740702920283 3.78422925139982 5.11917667931371 4.32679977066669 4.57696992082063 4.85624491491349 5.09564821833979 5.5717713617609 4.29488317595572 5.14987377751875 4.6591360840049 4.92984794712638 4.64253423463284 5.15951694902751 4.23928452547731 4.22083620554709 4.84820855892576 4.76616874055254 5.70175091402805 4.04091581987876 4.76333693110196 4.85192595869951 4.63103496771561 5.35930577784675 3.82542006230712 3.89857391772217 5.57240301741061 5.09386356057775 4.62931901632767 3.44097522767948 3.92500810131871 4.67430240951632 4.75738663910467 5.70772934343737 5.0300722373487 4.62534761440328 4.54061048392527 4.80089919246676 5.28019695868458 4.21040922125271 3.98523502085316 4.60834619089484 4.36732920939113 5.4178051601104 4.50261313080905 2.59979625578436 4.06306326958159 4.72669514704258 4.73115772025424 4.2876448546467 4.63499612645825 5.44433239607873 5.34837866082146 5.05798044854218 3.95655090808207 3.60804605994223 4.46192457411975 4.71620288539845 5.05876806240632 4.33024326118047 4.09210679568761 5.57671020283103 4.48721082046342 5.62252654558303 5.21108855985309 4.65128103262935 4.50062035983742 4.54270422224174 4.98343061641642 3.7735118799602 5.01300297351497 4.72381660649711 3.99488964001348 4.50375608111693 4.09152716741015 5.07827029939679 4.57576371660108 4.31727717144115 4.88274573251102 4.21027499894845 4.19338696921202 4.53086956876037 4.81092034344927 5.35397441089884 4.41594156814554 4.2053627600211 5.01624606452129 4.69287287146534 4.97927886336449 4.07174802202587 4.2318785933238 4.57197925158801 4.02691980130492 4.74981405267381 3.89903763399501 4.36927114055613 6.23259248789457 5.05093769552864 4.04456157703623 4.42041546236842 4.35372005426825 4.3042091593446 4.7465078720845 4.8840396214687 5.55251643287408 3.32357789646735 4.01337394767009 4.67229681435703 4.69237879988678 4.72781320183809 4.14046207891568 3.83026908218474 4.99714547606174 4.46304170217942 4.85006527548318 4.42497235891159 4.08920350978085 4.69610090170259 4.74875719043449 4.74761327748643 4.26950254307669 4.3950281861884 4.422125600906 4.4423022489727 3.79469870865205 4.07463260101815 4.66586370182422 4.53658622270278 4.77982175692621 4.76767332618809 4.88393627829548 4.07067354239598 4.94367145120753 4.51553293813836 4.74776776830234 4.18601845275456 4.33270631388214 4.24261447689179 4.45645018623773 4.45549841052631 4.77350109972427 4.54921597269341 4.62453992983073 4.21912003309278 4.65115058035588 4.44935965213155 4.75038861617068 3.778875219469 3.94754652835282 4.96602935505329 3.53689864302089 2.59979625578436 4.62017358534514 4.25956035074571 4.50084701900572 3.41370218434961 4.54862278423361 4.48798103486455 4.22885215005518 4.50058305263964 5.6412672651565 3.64827329451709 4.43937779671944 4.53186021227521 4.67063888547861 4.10770919061584 4.09628244914086 4.45238483169608 4.77532747933745 4.97483715389124 4.18658377178506 4.20443824473383 4.69865739217475 4.25298018456904 5.08604509054265 3.53785864499071 3.70638602740283 4.39918828188329 4.41567923007383 4.39734045192894 4.92421423407261 2.59979625578436 5.00686241839981 5.09149955110436 5.160138268986 4.37013922860446 3.91102118239626 4.66487320277313 4.42924048967777 5.23251417951401 4.38373231035097 4.25857338935828 3.95725259331698 6.05568462117708 4.68980986310541 5.23962880900858 4.80538447534091 3.77912624534054 4.77538342428656 4.44767559266942 5.2479988609344 4.5373773801108 2.59979625578436 4.54885939170051 4.10801572368445 4.96033042107458 3.9337463391627 3.8234705398892 4.38043874977876 5.16798355311813 5.53260901940399 4.91856318152138 5.6534184461126 5.1778712061576 2.59979625578436 4.43921065544611 4.37475561807175 4.2192194720209 4.9771404527202 4.86855795391251 5.13346058295346 4.8022215463589 4.33172291751663 5.08132161596857 4.23065284300576 4.6103480558841 4.42451881849863 3.33067381019803 4.86735762891402 4.17748738386806 4.72562881975253 3.33632745006729 3.75882958048046 4.98023550483794 4.70139321865808 4.51429955890584 3.27550176493931 3.51034282900347 4.63262085980325 5.22029322904978 4.75056341768024 4.69085571287663 4.07195498164782 5.14693670972788 5.51116033279584 5.45539506534421 5.24730350055278 4.02214469408261 5.34525956447136 4.61952493701222 5.00937109714264 4.56547778284764 4.76144658012166 4.65983594743976 4.39490688457511 5.21708541875347 3.81507478095943 3.89507257419452 4.93461809792991 4.48036326174063 4.51826063863678 4.86298207768825 4.29314776859355 4.47308998481192 4.88888388893041 5.00025699897251 4.86861545120893 2.59979625578436 5.21254703837996 4.33158494987306 4.33456765593917 3.47810055175345 3.60331710313577 4.79357374935501 3.11769933174954 4.50555153590772 5.15620788851256 3.73100358925145 4.84768599800649 4.65304966011235 4.58097107882744 4.38565278235351 4.13891868504202 5.06924939602204 3.61785560135177 4.94313683156339 5.06773540807774 4.16529237871497 4.96627426982282 4.01906216917899 4.20477461671814 4.60008419496742 4.20674458808463 4.18376659517731 4.67930475708038 4.82583171646565 6.0220341098391 4.35137419938956 4.32446294682667 4.16844089843428 5.0693111656334 4.63949104418587 4.40294584547374 3.78156554842558 5.12877388407023 2.59979625578436 5.09428841340334 4.02261877200762 4.00858795385156 4.5414987702611 4.36336258167565 4.64600603725991 4.05485792033728 4.08602949628016 4.80733979709485 4.21164085554993 4.63549064566177 4.05522122960413 3.77700890312273 5.52966567723615 4.24439269052971 5.1273430212861 3.96475469383661 3.95237156371883 4.74696761700543 4.91728809561068 4.73543827751313 4.36547338454204 4.01568486327031 5.00282391659368 5.39241421950285 4.57847737746104 3.66037152574658 3.98130496223531 4.56278265352659 4.8317483543478 4.72167642382528 3.66946102265825 3.83579104032561 4.90798417731 4.83804802287571 5.0529582687764 3.62112234937258 4.18769220863913 5.05562289918963 4.46437935804529 5.44705235671452 3.79771147640099 3.89221999526132 4.86260966489813 4.73598754654691 5.25377165114707 4.09016514255001 3.60655312067859 4.89572241058799 4.99992494725315 4.22065771998121 4.036607677163 3.45314808470526 4.69171528271106 4.92903873033588 5.03743461101033 3.7855263411884 4.17832983808377 4.16984419134157 4.58674502085752 4.39776565025525 4.29464440405173 3.65975892763449 5.47729734463817 4.23046241200958 5.0249932256767 4.03206207795829 5.06881834336726 5.49266303969588 4.93048438365657 5.39346078123895 4.44259253221802 4.35129425269956 5.02610284076538 4.78705906455597 5.16179715868279 4.28890605277516 3.29663103898979 4.83868557544178 4.39498629146805 3.72313740150032 5.52654414597494 4.23682001680162 4.65718673846671 4.56498869186162 2.59979625578436 4.36930802636779 4.19458532791909 3.45229135332417 4.88500434122732 5.52242313770652 5.01839480739783 3.67117148881194 4.05382240138403 4.49509867947241 4.97561438953154 5.72120616716191 5.10809531194626 4.42980311231387 4.69166536321623 4.75297125116396 4.92109122875953 3.89274358706688 4.26461744519473 4.86588135914757 4.78064783140854 4.6717556941788 4.05020411982674 3.63334554052997 4.22398730986063 4.1396949679635 4.96525154018265 4.0029296703631 4.25936722054814 4.24072801918229 4.52163361564284 3.55701127578626 4.75126445469023 3.93970521812855 4.55476413553005 4.32364185819135 4.29853679710598 3.83756148430802 4.15074057416713 3.98548409007793 4.7194848954839 5.16754514299657 4.07438240549939 3.89510128992313 5.33512182101565 2.59979625578436 6.12634112537071 4.13117768021568 4.42701045590946 4.96708729325853 4.17007161308069 5.58907468984216 3.81116212660665 3.95439250155381 4.98147420527033 5.21631662540804 5.97283527285976 4.13118453176859 5.72440515974775 4.80695326781808 4.84957687518996 4.98822416000786 4.33722006042985 4.48329099330503 7.40677840972683 4.83365273438365 5.45147283072295 4.71828000589444 4.45860712069656 5.23199749300323 4.9564156426307 5.10393587917998 4.20940469259336 4.51144773910168 4.65592842870199 4.36684631030824 4.61264402123049 3.7341416335537 4.64073841745067 4.12769007853809 4.32376094629444 4.66986920965558 4.40514309164492 4.00942744569759 4.90055810841165 2.59979625578436 5.81819703819617 4.54576089757372 4.4810821940496 5.44713179717359 4.46021666234516 4.49696253404644 4.46950492602972 4.09546754697295 3.78461529775044 3.90866235679493 4.86421874152747 4.81397954063529 4.04888508924004 4.72890401917374 4.57587052809233 4.66157691301268 4.14296744360147 4.69675192098163 3.85347255652778 4.42722006650871 4.77088123737724 4.85023011291402 4.59800608212317 4.14949671807348 4.17812568688727 5.06312792631052 4.60012685471338 3.78810574708488 6.17064995199924 4.57616735560759 2.59979625578436 4.99153067690934 5.96501318606564 4.25555924174825 5.0333482112351 4.59596409757218 4.67044474296267 4.29840589170928 3.95530122265723 4.73413425315166 4.88890607703084 5.78062616966764 4.51679338105289 4.71194909552251 4.54521648216476 4.21898952457637 4.82642960370641 4.88543292755243 4.45675234984149 3.36674922290519 4.18739966450359 4.29626661783251 4.67823689739914 4.48734180026031 4.48126854675378 4.45668542427955 5.32646117593876 3.84194986125449 4.7516929797095 4.39923853806211 4.79248851986712 4.92131711846229 5.43502331062022 4.69401015571098 4.47424454751988 4.13821543031849 5.12031088848465 4.26987185809531 4.89163409939888 4.74209786124533 4.72874912504652 6.38906763004875 5.10867691195136 4.64504393756029 4.28981670824084 3.95073548673661 2.59979625578436 3.88894099533287 5.10001688958949 5.07576146582527 5.01959022746431 4.37530630418476 4.1442161609005 4.38281063084542 4.77203755914525 4.24003780694579 4.49024405927477 3.92702060530145 4.87462196839541 4.59639487173828 4.73588917831489 4.32391163045759 4.8774297721518 3.61796802068616 4.58231484689042 5.16095339832426 4.72562044687833 4.46049122714596 4.38376726013129 4.04117758115147
Manes.03G005200.v6.1 7.38500403693927 5.70503563487551 7.10982782950416 5.04251769536253 4.88713510317761 7.71671357411787 5.53194143194976 7.84716850947143 4.57268950638948 5.54127218964152 7.83254207026957 5.39840089233896 6.88946922990391 4.54430539374415 4.2663614388908 7.75543912370533 6.26501543221859 6.8909224851873 4.6792604955962 5.40409699044359 7.36910245110492 4.25817351072512 7.22936499307398 4.81204565198095 5.11445228531306 7.18758420634621 5.99857812717674 7.78399329510655 4.93101234886905 5.91313107945634 7.36835069196154 4.10758410181633 7.03822245123439 4.52989535021608 5.4815554313439 7.42948844100697 5.82524622775982 8.4579774967778 6.41751682415534 5.0232984332405 7.22005690966435 5.51467176917753 7.24193957745547 4.20918139565387 5.19094181817462 6.99017990819462 5.5449234290461 7.69914750042329 5.40351663655777 4.8771688262114 7.02743777728824 5.371502649659 7.63302291857789 4.6814894051179 4.47327564609701 6.0026290904602 5.37445432477534 7.487885944049 5.81484968262192 4.89913122379 7.17699262201856 4.92791619445644 7.49528067044719 6.83854735850463 6.02654449819298 7.78817458036768 5.88601816841078 7.84853553465716 5.46188905029299 5.54635127811685 7.82720512101378 5.56509448131617 8.12004487138157 6.15908029961009 5.37935167739317 7.44929196526344 4.49891579816444 7.16345252025555 3.57044147755019 4.55973651642721 7.88320409041325 4.30215742048669 7.49141900406003 4.79264206821483 4.8458800778298 8.19099252299918 5.70218631004186 8.24643889824921 4.82573096398805 4.608280516254 7.45804924777514 6.01655276144361 7.32992111276046 5.4367125418395 6.50522654805199 3.71955075226505 7.94833154020762 5.40684033628073 7.19280193001142 4.44069376964802 4.12470558534036 7.21869556982316 5.89697759199176 7.00889402838689 6.38223026684978 4.58590223632527 7.29236266811413 4.95964412770098 8.41364557524957 4.51350516611589 5.28439945953896 7.88257695851698 3.91058918117296 7.46266607002475 5.67228931414433 2.59979625578436 8.04710033033924 5.68734953498287 7.70288679183833 5.05484781506859 6.03390041142494 8.06540462009196 6.08369414419715 7.69591309902355 5.50735989618875 5.4773244400713 7.95103900545747 4.7229364053231 8.67274115609231 4.00429153483328 5.41881260240127 4.6304344826418 5.25755316906762 7.41815022657678 5.69618591814306 3.44340296313251 4.20700720184253 5.00758726283558 7.22662304594606 4.49565610283801 3.35372006124426 7.11005110294568 4.72282018239967 7.11811563378931 5.56971625140288 5.84673024829823 6.06087226133868 4.27623599905523 6.94937404282504 2.59979625578436 4.56037844696554 7.52749799960106 4.9673984646893 6.99514305429511 4.62575559152732 3.73218818552341 7.00126690353502 3.78424561610176 7.52707267186498 4.15638154591134 4.53842372640701 5.94819351130752 4.92229970002312 7.04167370327807 4.22510445439805 4.73858532397965 5.83392783055157 4.61726234280611 6.05100434830062 4.56136007141224 4.4835593417509 6.54078489965736 5.08308142471467 6.57354512004253 5.50549569902644 4.01811986290264 5.52644577849338 4.88408998474705 7.24411781727589 2.59979625578436 5.73070079409909 7.74034091750983 3.97530764655969 7.57371971440491 4.44313674945347 4.9475597257706 7.1050971530436 5.19530598479951 7.77967365393042 4.57403692672625 5.64866493954278 6.95546933188375 4.32731820256017 5.47674758251668 7.85722241348453 4.73949456646223 4.02056897409836 4.14966763286751 6.11937938221122 8.00145369532812 3.69283169022679 5.00212591355455 7.25978127334696 4.51659167679027 7.57635434421642 4.40806397521063 4.43201805978107 5.37953717795883 5.20441147370899 6.81685355465275 4.21964789456216 4.851641799714 4.61361868714992 5.03162339501656 8.10225409430998 5.73623148984527 6.91279652117913 5.68059776154691 6.15687126602615 8.2389896802396 4.47187873262182 5.67116296035784 3.15782640238907 5.16721787356366 7.87639883449117 4.50261313080905 6.12128149900874 4.22027045302236 5.87583798697903 7.36474047583732 4.66847920244415 3.25982382466975 4.79371896262991 5.81897995073434 8.20840946040717 4.85723643213074 5.77126986174907 6.99606338079875 5.83598264416118 7.16930043796474 3.24358690281098 4.69419455852561 7.3392470504727 5.62041031760298 7.19560896477242 5.10685984067387 5.17732796979311 7.194537237186 5.19538012714205 7.50529054020739 4.29065718767539 5.78790200429409 7.34809009166063 5.36360975483346 7.34565283932752 4.47724523607992 5.07827029939679 6.73702411922775 4.38531084903347 7.6162782376565 4.90862167532133 5.19247410384954 6.06929854324068 5.73010701683318 7.66387001310636 4.41594156814554 4.45712936084094 7.29139077858871 5.57194763903486 7.1431084411488 5.31675117664013 5.37197688196578 7.22979660659506 5.66659295348311 7.43242225327523 5.60979176771656 5.46190359579591 6.23259248789457 4.25161846552987 4.75346491120706 6.85784629365506 4.41726639727196 4.37839303496734 5.49012615459878 5.07063266142892 7.94081125625582 4.92552676462597 4.89686191544669 5.35241958008793 4.10761861752388 7.72734956027714 4.73146906539012 4.36794739559068 4.66383893345196 4.62759890784748 6.98973571782383 4.57683443672913 4.67239904474389 6.48898662723539 4.94118703338054 6.75237707414419 4.94070349582357 5.38889587258699 4.24900221012052 5.22985350384243 6.23766790814063 4.85726295165965 5.87189024407676 7.43579573192188 5.695117297246 7.47248579321624 4.25378371594889 5.84386278281499 4.29678501363113 5.21250735221494 8.21450415531966 4.42975276540377 4.7023371933689 3.70695848093967 5.48733449650069 7.0555606081994 4.86234590537453 5.78072076961455 5.69925041345829 5.54356570410328 7.83883594339461 5.20109618343898 5.64461286988552 7.34652122091924 5.34337497548936 8.31496872102392 5.1627244093492 2.59979625578436 4.76971078940399 4.94218336692193 7.51370356728492 4.48334215049261 5.84231509670039 5.89039148630371 3.95170531752831 7.45738108555644 4.54807081784639 5.53783005909245 4.91749164706016 4.87185916402308 7.48323705834204 4.69638009584663 6.15441153486834 5.21534970417414 5.43304317694707 7.46864362403044 4.36864710988513 4.66927340508009 5.34511450514833 4.07389019521547 6.95845810052546 5.4750442495195 4.18752906653414 6.45322986622435 4.27360562182038 6.64699750683373 4.03217353796024 4.28166872174306 5.69036650980311 4.7978051893224 7.07111184368048 4.59167119388307 5.24661049099051 5.5593468386388 4.61669516804453 8.0128682870304 5.03724941690595 4.74635390810758 5.29797855874865 7.34875238630771 4.08524821707204 8.03514037303277 4.4514803606836 6.05953814781362 8.10207417351432 4.50886515169545 7.67793219972098 5.22799050509189 4.07714914042396 6.10250669383017 4.14801655978258 7.77579891760557 4.6412586420356 5.88543615696574 6.89375350595017 6.44473656496049 6.350357264757 4.53910259643162 2.59979625578436 3.91268880763813 2.59979625578436 7.64146340437709 5.42108116951385 5.23383601329725 6.00414931391246 4.06364863107713 7.42687693448082 3.77807859896217 5.55465042867321 4.37965399763471 3.78201820742754 7.53650056745139 4.09455551695115 4.82318929131848 7.14851138329874 4.81533626129093 6.92155109671014 2.59979625578436 5.06313991559764 7.28653181760219 5.00522612675613 7.63257706083991 3.75016086611143 6.0729992442033 6.85924932267732 3.5901497985518 7.66455085802024 4.30115773173715 6.02721022838 6.89828204811957 5.08315566702112 8.23348351074255 5.09672144988387 4.96184387829965 5.09963763720545 5.19782364236871 7.60518332052986 4.1650391476402 5.04455638912858 5.04089110747159 5.29622559643291 7.68394802385992 3.55185685715032 4.01002037216815 4.56550995443617 4.91415380919778 5.08424729875048 4.37698290587156 5.4074470922214 6.1047965834686 5.44974579756361 6.82024260614302 5.07464339206868 2.59979625578436 4.94922348102205 4.47748012845996 6.9889540281189 4.18715638109927 5.75998892198335 7.63712534757661 4.85893431466422 8.06366526986005 4.20949564171791 5.58380898965204 5.34982762298967 5.42010183640449 6.35827427977681 4.84596611374558 5.23556229727718 4.55080550462338 5.09245015394589 7.28600259578182 4.46627683575846 5.60689683973172 8.46736533358125 6.65441657884076 4.04883247433714 7.63232369518211 3.81286397203494 4.84720342817605 6.73265570394245 5.17951434967945 8.65423978499868 4.03676928184094 5.62867574189572 6.62445140652921 4.87087834565377 7.8681828279431 4.33438027319354 5.02209241847893 5.21095919884814 7.27823117401745 7.84211501113628 4.7759048352668 4.57748787583853 7.22213230096518 6.16212877492088 7.24884863013118 4.47292355178268 5.11974523140136 7.16995064726702 4.62116268398077 6.70231814411413 5.71834409099865 4.54507982488406 4.0174031331555 4.24439269052971 5.09303860419685 3.79223580108878 4.80747745258051 7.54845840214878 4.47730382235401 7.10323067799426 4.30791017961941 4.58680967688437 7.08767428298344 5.69713692384823 7.46179674974987 4.54857627572513 5.53780701998614 6.29334639503093 6.13781099624831 7.86138984773248 4.18973019858316 4.13762696974401 7.79181408538308 6.18027732528311 7.84766299018464 3.9014299356621 5.56737327309708 5.51105570625039 5.5519883228846 7.10728437842374 5.347763474903 4.65676768859076 7.54873080691957 5.29472874333152 7.28404077535673 3.53701673775558 4.70509212941885 6.96699373156822 5.88774065127143 7.46007901143605 4.81893948317251 4.7626906115746 7.9223427249811 5.25651635476335 7.48646858971621 4.23527695754404 3.81704657292979 7.53217654903808 5.30916113641858 7.56394557536353 4.49480723273591 5.01691508014582 7.39790654042686 5.04050282255361 7.27879167078692 4.23366688163413 4.56157025870542 8.06822081745848 3.13157995423547 7.32309171379145 3.63105841186316 4.49846810584017 7.94936599788775 5.87236365989212 7.0022393459696 3.64488221720875 4.50884629132746 5.70591690106722 6.1119700480097 4.66454783934155 6.68924174886424 4.75695042887499 4.65718673846671 6.78834827828018 6.24443676743365 6.69945273430989 4.8518288493661 4.69829263691575 7.8043235388388 4.49974384603744 8.01060096002167 4.24275299171973 4.43180377343544 5.98609342288093 5.4829157788648 6.97921785664108 5.47756233382519 5.37870842803495 4.60766796157225 5.01127210859594 6.76439826567807 4.20625387689369 4.63221355153697 7.62336447142304 4.78064783140854 7.39394947317838 4.57945277512587 4.13856444306581 7.64092902500805 3.60043099403342 7.57357333637903 4.0029296703631 6.3318578749106 7.32393489669931 4.90596899604196 7.18825818470222 4.75126445469023 6.22517875671617 7.22437052272706 4.09157308554448 7.52255154082542 4.094863701899 4.15074057416713 7.81779943627368 4.76870650609778 7.84968661001999 4.45659818115774 6.12787562050342 7.84232585301228 5.45667075841334 8.00590858868285 2.59979625578436 4.63891970652991 7.64199473562637 5.82864636386725 7.71953981682759 3.65620036502695 6.20379580774497 4.25060714661932 7.60155581610337 6.52582598082746 4.24245866013066 2.59979625578436 6.32895880921665 5.25298789105454 6.62938710131208 4.20011875794382 6.11530381853838 5.59967726685854 5.63490274058531 6.61980834856389 5.65487694715164 4.91307481343166 7.70819015117815 5.55734742158315 7.55793969107565 4.95453112550974 5.56723888366044 7.98791400106294 5.7165342384605 7.10749538497027 3.97274571856209 4.80550074028006 5.90675017052569 4.98810641511767 6.90886669005571 4.95877174651968 5.12384144148875 4.08289655961963 2.59979625578436 6.82217525744779 4.54576089757372 5.55160363225304 4.4688847820516 7.55912772764975 4.88532002693951 7.06963188479251 4.41668109819892 5.54366891719199 5.56097210764361 4.68574785256677 7.35887514812058 4.3422564319565 5.54484558456999 7.17522787548686 5.07019353733392 6.70759053329161 4.81884213680451 5.8437248738256 7.23466171350963 5.29793261183227 7.74410578114445 4.10881848446767 5.12969170707939 6.28024944682168 6.01730077499049 6.58848295773023 4.23867587591997 6.67805217387276 4.21664709689023 2.59979625578436 7.08612807997621 5.96501318606564 3.5405384840355 6.40265602133447 5.183133818532 6.65051570184155 5.30206303706748 5.13187547138053 7.25224676754004 5.51364164674328 6.96274692504381 4.33657181639478 3.38871823839132 5.23247759144228 4.71459512551864 7.82721552228474 3.76185652348974 4.17443433286362 7.58936408132321 4.3118689623613 6.11286832434872 4.60785859812412 4.78188108657686 7.5022660456759 4.74776381899269 7.99007766136353 5.09353410909182 5.12369013916266 7.79932120022386 5.60230494583826 6.91616992856793 4.76423441911404 4.97335040495453 6.25365307176205 4.62630061377671 7.60117292851699 4.85803541719254 3.29759367244079 7.4807444342998 5.85218491986174 8.34351702344762 4.75454482700421 6.36820502478596 6.75911281639614 4.97883711772515 7.3388626171521 5.07848390824826 5.06594834005266 7.12995828194465 4.06648078862801 8.01580547270523 4.49121064882361 5.89685435345032 7.46083944535968 5.47319014189471 7.04807077400339 3.92702060530145 5.69507554853294 5.76423604141396 4.76791852529133 7.30841874752553 4.57343399013619 4.42103521123223 6.49572356937102 4.31270874083085 8.39402869902645 3.75252876380081 4.68438347697538 4.76561159759443
```
