## Supplementary Table 1 for "A population based expression atlas provides insights into disease resistance and other physiological traits in cassava (*Manihot esculenta* Crantz)" (part 67 of 405)

```
Manes.03G005300.v6.1 5.26732650462541 4.67241184650992 4.03708300553585 4.80097922624498 4.68860213593706 5.54950896747811 4.77236254780072 5.88412775538045 5.02792158047711 4.79517645019405 4.75526850258916 5.12915468090574 5.05117594186536 5.01313701025272 4.87956037018818 5.97803394235163 5.32270805764901 4.58180910017937 4.06282315022221 4.15669568736146 5.94378428311049 5.51640800890705 4.98993362022185 4.54650383031644 3.79016148847098 5.89570691401315 5.84102130106705 7.47229071858282 4.81928758069193 4.81607413971865 5.97994793025355 5.45601309334318 4.59805523480591 4.89434511016578 4.87364013284942 5.48331985768549 4.84530951934796 5.72147108672539 5.08086315233555 5.38336224247249 6.58081940676211 5.88129756951813 2.59979625578436 4.01013362095992 4.90472248966492 5.70000918294559 5.30921435681753 6.08887505785015 4.83128654064695 4.38886036418827 5.6633624848918 5.43842116618264 4.03861825400975 4.78837638112992 5.11041720310227 5.42919164574236 5.71497627530248 4.80518914769343 5.00657119969731 4.3702824211595 5.03185758137103 4.88535060544033 4.8575761117629 2.59979625578436 4.59946320079734 5.21576435098478 5.20359238588192 5.36692671500877 5.23007438857187 5.02583408459124 5.89029120425956 5.68031132341657 5.55661863084591 2.59979625578436 2.59979625578436 6.22513538203182 5.1418629059623 5.340046718491 4.94849304378924 4.34097358250456 5.46666304577057 4.705928148491 6.15377531527553 4.14915848480723 5.18949895049562 4.18684380388312 5.1436396067752 5.81624689612112 4.51686458404098 4.49954478414492 6.30795300973243 5.57575619901433 6.05270799692784 4.63215113481558 5.6713578930303 4.75928685173913 4.85069608902987 5.05999737250996 4.09111010720658 4.96625448831545 4.71444805408611 5.35492567454333 4.90584593143126 3.54365946573046 2.59979625578436 4.48029013226835 4.50723192039557 5.15774242458363 6.39236530332261 4.39649889522771 4.66099231693314 5.22879787031983 5.26890785874346 4.84098834472102 2.59979625578436 4.90123100346765 5.91943173955923 5.36239779893747 5.89203032005427 4.85996026387229 5.37045671106812 5.76119958641489 5.44012026674657 5.34350224939175 5.1885753974585 4.70376695194756 4.85646498516639 5.45141266260546 6.93922743939958 4.88361491259267 4.66576453313651 5.90569670658529 4.65858178389012 5.29844426096387 4.23550654235681 4.22400499039403 5.26885759817133 5.21353701448045 5.79672194276524 5.01489042611893 6.27979267907709 5.87915934127749 5.25245463565582 3.79945715087772 4.5943835237731 4.45727610559355 5.54034857465265 6.18212155844565 4.04145499193348 6.46902882030237 4.7991203960155 5.48651422137922 5.48254408400995 3.69803212320307 4.95487207143192 6.20670112034523 4.5469866593442 5.21166876809418 5.8730554784352 5.40361904632998 4.66228601769519 5.80671419788502 5.64996734066662 3.64610360094838 4.51448008725955 4.73858532397965 4.23673643956694 4.94543357147259 6.05100434830062 4.6579735981826 5.08006760696768 4.92656430867945 4.931272748135 4.14005252362322 5.32234907553033 5.13733139816477 5.40126745282272 5.40393099684278 4.58063513326414 2.59979625578436 4.44005881147449 5.06423009031244 5.68298065016209 5.13854131268851 4.82365489768774 4.90656386457429 5.95532644853648 5.26554656110634 4.07375190535199 5.12040058301309 4.34859828405034 3.73210332722352 5.29685031423738 5.18281857979798 3.94764630147308 4.59385459924251 4.79639856032466 5.56249894124807 5.80960121532018 5.04803992723529 5.00660947151151 5.53758490098185 5.67965688628424 5.70222707403347 3.83335999253602 4.84023062789303 5.58907798491636 5.86404549622372 6.08084722332617 4.14064600490561 4.90579194770543 5.38554462333944 4.94138318637343 5.68467424704865 5.53146979347137 5.23845643759814 5.32329287345725 5.58026274956184 5.63783822190466 6.25905629358369 4.8285645784949 5.44150825988247 5.58773806817802 5.21637924466834 5.85950979507299 4.62478439745239 5.3297934882194 5.19297010247788 5.87583798697903 4.6533221721648 5.01317735396335 6.08201245362895 6.68519219115951 4.71052280785417 6.40198973530758 4.12369346514639 5.2106601237444 5.93088575033659 7.07993523266412 5.40910975485262 6.39399840039749 7.25342892504829 5.72788908174415 7.2340237783197 6.00391118885794 7.30522108198284 7.51283929659233 5.31791837669269 7.53744654623808 5.15056936683121 6.29692787687238 7.18598522185682 4.54199859684416 7.07701194056934 5.90038441119749 7.48757881742015 5.07827029939679 6.18665546834041 6.90420701509061 5.87149003135603 7.75798663751296 7.72723523997773 5.52122573152724 6.9505074962251 5.57808071071002 7.24613212023851 7.77193155167559 5.47012578826657 5.99476583118759 5.75328553341299 4.98149696042383 7.84334083821135 5.62160527264822 6.9492557388759 6.01160034137036 7.25293923884207 7.57310314030157 2.59979625578436 6.36648207230017 4.85119574852917 5.2877295952892 4.47768400667064 5.56737680481793 5.73108035296277 5.89729750384728 6.59602273805346 5.17122527243872 5.23851736719162 6.69518612741051 5.0026752787536 5.2382855745138 4.83596767070238 4.9351782932702 5.97498953700254 4.77335547679316 5.27517308321001 3.79794415864301 4.86840944542726 5.45100581856859 6.02405468289385 5.65610859698991 5.05643869957347 6.5601925361028 6.08380048401933 5.58816515631471 4.94185724192995 5.1756465622318 5.66161278208814 6.18298325754446 5.36057100721378 5.32265495174394 5.13135557052543 6.39311359184977 5.51691832166104 4.93992216853494 5.77687011355541 5.26664192667245 5.13568769034017 5.97207787204285 5.77062583572252 5.37621098978317 4.86234590537453 5.28070699344831 6.29837795546231 6.0738660342698 5.25239464371361 5.50880594996034 6.3930545405406 5.7613278882865 5.37739867544118 7.31814679018072 4.39003181255274 2.59979625578436 5.24066092315292 5.27268418411865 5.46741894837256 5.17802824021993 5.55884045430564 5.3305677802461 5.44218963640692 6.02914726402251 2.59979625578436 5.39902952011642 5.97826382469693 5.1821485459024 5.38152394492569 4.77901790363437 5.70732241461644 6.03736328729227 5.31976681061145 5.34613446042183 4.66737330342716 5.13210671537145 6.38577416623351 5.38532661178883 5.56904597291634 4.94677966869941 5.51242928773421 5.55671658467213 6.37145551886036 5.76071116316286 5.54324094218638 4.28166872174306 6.27202491019254 5.80525602754235 5.57465926451831 5.09152882421843 5.7222130534885 5.23953849270888 4.97037484671068 5.69035571556012 4.65659537172042 4.58481702534068 4.85290923224591 5.66945543057355 6.92957868156946 4.9440222937398 5.19094489334433 5.26538874879609 5.86838342203971 4.95782263726286 4.93591796749226 5.16889998390929 4.87566788694404 5.80052359270229 5.44953411681308 6.33511557776956 4.82313902439302 5.30858307015305 4.9181193550228 7.30760797199243 2.59979625578436 7.04133595906702 6.37623917503922 5.35026832137791 2.59979625578436 5.64930134659245 4.78558766417918 5.42794844328131 5.0940339759444 5.94987781727301 6.27602050368403 5.01593006979736 5.34814181004573 5.38075301831216 5.85721370076945 6.08660843788452 3.62008104824315 4.37000824473682 6.01756001314355 4.9513991278885 4.22284598571111 4.38245614453179 5.18869615716383 5.4849852821646 5.28075618474918 5.09904619471426 5.62346657881611 4.73051259097806 4.8518837018724 6.03623894681688 5.63396566374932 4.57391303216029 5.39951109150891 5.76012837647241 6.01391179273637 5.89005407768363 5.77457028693152 5.72611704074237 5.45337017334737 5.22879399339238 5.25872973813335 4.83435916613862 4.82311655926632 5.53578743337456 5.10065153744204 6.26960027719247 3.69286530377354 4.52779995208675 5.80813419335858 4.83819816059078 4.9523407556654 4.95008480937039 5.3333585447151 5.90539637660738 5.99383582981676 3.2656464759195 4.48236389556785 2.59979625578436 6.15959746866113 5.22374959360796 3.53416582521799 4.75388164065799 5.17567973676644 6.02020150827743 5.47449978717753 6.42223441950619 5.26096271278492 5.05494852158476 5.88277510749773 4.97360776244411 6.12579266261791 5.0741701149055 4.86041479901991 6.44399268992164 4.99761822567051 5.0155798335466 5.19922127451489 5.1431834687912 6.55380033855966 5.49845963779376 4.72931178629229 5.59251477819804 4.93621893422413 4.18376659517731 5.25480452531765 5.40013058853013 5.74462956046561 5.19532529606034 5.519622742004 5.38760642865613 5.17082498909424 5.40342157934816 4.33438027319354 5.05466325653301 5.04129399128665 2.59979625578436 6.08498762193497 4.7759048352668 4.80799312548674 4.47951121735229 5.88419964938819 4.35893719950545 6.88617521907602 6.86137843493459 5.40636758699889 5.18083162074923 4.09398971092977 5.89335906147458 3.77700890312273 4.90273180478721 6.02556415421648 5.37457433878261 6.79611538701113 6.50977964275949 5.34810652954508 5.01996847623178 5.04254769813346 6.45959414209247 4.68433654133315 5.23651266076864 6.10962572389802 4.35808557731145 5.39531406601354 6.92451803463309 6.31995908051249 5.36552555941208 6.11331218734355 4.88165330955678 4.74580561976504 5.75322150820994 5.38174173473917 5.43025788837181 5.59432927453077 6.60601795287859 6.20376286394036 4.93179620175581 5.70392792839012 4.91063683694275 4.37513677180065 5.81637866443501 5.81701817440202 6.35013408702286 5.30211523905089 5.73996856645436 6.06680275845581 5.17687049963872 4.54117446000424 4.63119824903854 4.70014636638573 5.24579141902329 5.28531656592312 4.03085070798866 5.65449404522406 5.43693103204404 4.89181986444786 5.47541604841634 4.98158708586034 5.68887916190342 4.80314699418693 4.63794035180029 5.80885112323623 4.18509385749535 4.81255674658743 4.56157025870542 5.38634005975734 6.83092392143558 4.89898575816606 4.44259253221802 4.78688668279224 5.57629787855935 4.83242679620965 4.56652172137074 5.01119558114115 4.64836908235944 5.06640650593626 5.01389636995763 4.83884336447394 5.17871230316181 4.98064204560741 3.77941758436022 5.90385723490206 2.59979625578436 4.71173018823048 5.43388134854415 5.22056656941202 5.52337741557889 5.5766784585243 4.89424945948256 5.07825531006054 4.51026341472004 5.4130435930588 5.99904674926968 5.32686071512854 5.04122098022328 6.0493247485262 5.27435119509004 4.69461373825044 5.4259708524158 4.65753087011458 4.26461744519473 5.43603737380098 5.41472256641808 5.19454354814298 4.66258939390511 4.40692187021782 4.85089334971615 5.71136428930565 5.76727985702053 4.15474639527272 5.2477391027636 6.18377959462316 5.41930125992581 5.38163587000226 5.35314573648259 5.58072275603884 6.08873443780287 5.48980397436196 4.58112602230414 5.06852337624741 5.22280796110529 5.95963204606014 5.21577145139895 5.59452579946908 6.11112948220551 5.21944081188779 5.20627365488334 2.59979625578436 5.97344578841236 6.07174209442451 6.5323962166355 3.96093225909824 4.64707510417904 6.59678261966454 6.45281397216225 5.18620522892672 4.11915002610035 5.21631662540804 5.33505552166258 4.95072770346693 4.98574003949392 4.69941935171913 5.43922325534472 4.98822416000786 4.94218317904221 4.74889355333648 4.87964051764886 4.93385396834867 4.40711821045092 5.06848707812692 5.9653437750331 5.18787995393214 5.72134998944541 5.02389805515512 5.42777878501242 4.76364417436496 5.24590172550021 5.41525374290677 5.68599701312589 5.87863432947599 5.01942019349887 5.71279240752381 4.75434915462489 5.64288655900395 4.92359828908829 5.65021343227135 5.36430258657044 2.59979625578436 6.19610534089137 4.74190563236757 6.25636462318046 5.77022308453983 5.23122658648676 4.91301730366834 5.03820607610841 4.82552023336473 4.10371469290855 5.46275317159534 5.47909756932952 4.83764037430057 4.27553572170227 4.57515898876706 5.31372157536492 4.86591659604994 3.87845827419621 4.51358512541505 5.45968688329608 4.30589099898917 4.73641438178592 5.62551130172508 4.70844304161233 4.48898384036161 5.13351688984727 5.48914500089043 4.42155811674773 4.37840394729619 2.59979625578436 4.65187316461291 2.59979625578436 6.69323139934951 4.79587404593374 5.09554188268651 5.14528943166109 5.40235990594817 4.77090220913066 5.07904555151781 5.45645850614296 5.07496881439487 4.47137036186201 4.95093442953395 4.90045275256763 5.03035785202443 5.16353977805653 4.67295604019629 5.09302536077404 5.47575514284333 4.68630234199363 6.18997826305348 5.4506491148904 3.79239235682791 5.31773168409808 4.84611828776606 5.52511147160467 5.32098785513076 5.06691678238218 4.98505073114654 4.51676655978197 5.49996957426718 5.38161105809796 4.82641370298191 5.19157105449306 5.09372811336223 5.34376102861104 5.29690872286535 5.71741993248906 5.19060080790135 4.92780582607938 4.63037698674268 5.38357265189273 5.84998954189681 5.10867691195136 5.92840030647907 4.96677282657639 6.96571968405977 2.59979625578436 6.66872922495862 7.46722192865293 4.52398701753581 4.66070521076106 5.97380257036076 5.81242458058964 5.37971646822032 5.51055814050333 5.32088087580958 5.25891214787216 3.75875412432602 4.3742509044403 5.23280356981548 5.40922145270109 4.89858244559816 5.23279872230432 4.7262545983764 5.14196642955917 5.55430670582095 5.44470580241489 4.97058926970984 4.49217905631168 4.76561159759443
Manes.03G005400.v6.1 4.00019401878903 2.59979625578436 4.93134227415523 3.33882252641644 4.68860213593706 2.59979625578436 4.11794181036883 4.76250285941248 3.49376837325421 4.64437088272223 3.91704324311539 3.36600946521298 4.48153635017672 3.44305187794855 4.13386566620745 3.55542985794748 3.97442481880855 2.59979625578436 4.50610717294996 4.37243313713793 4.05116130950641 3.88105613127894 5.1383277195669 3.80192645065722 4.38129522166981 2.59979625578436 4.13004080913633 3.79297901267061 4.23901665491107 4.46088424312593 3.56031851016587 2.59979625578436 4.92407423616437 3.89658382523521 3.14570398518928 3.39941693038722 3.39406740467135 4.51105461208225 2.59979625578436 4.18385862921231 2.59979625578436 3.67972915063703 4.19564579909757 3.43514863882075 4.46651018997215 3.44390932706295 3.88917722339797 3.55116117433422 4.58683379418975 4.1714907707322 3.319570586726 3.72115701274549 4.89273870718058 3.706016707092 3.96778331297524 3.28257618553174 3.6109959391733 4.15876790027276 3.70500796502859 3.78233420279048 3.25634658216568 4.22042404466262 3.9027022233922 5.50880681331723 3.55012442582142 3.78646219893462 4.05103008769675 4.58856987916234 3.84431852604002 4.15647047487751 3.20611898545288 4.29792916577497 3.52011185534455 5.36305375509599 2.59979625578436 3.28754744734438 3.63077662772523 4.29250440147946 3.29249169049875 3.91085719749663 3.62413774721054 4.20251779967808 3.40821820302597 4.3442373566854 3.80444180087026 3.66741940896117 3.38070984509346 3.39107561198341 4.24414073929696 3.92778715701163 3.70765324548476 4.09263583055816 4.46180300591094 3.89410639616326 2.59979625578436 2.59979625578436 4.06532045689543 3.69094858598147 5.05899827729534 3.94263143811796 3.91555449463592 4.33664377602716 3.90879471249442 5.22318345745698 2.59979625578436 2.59979625578436 3.40371602820436 3.50401259452966 3.8797349496795 4.12168912135171 3.96557275266778 3.56627389150152 3.23406369003861 4.60404684305732 2.59979625578436 3.91825195276001 3.86679715163419 3.69253179012581 5.10896708892893 4.4995448624184 4.1508572239531 3.35765264354746 4.8256645545489 4.57306164080267 4.70876412510677 5.39025830986545 3.3434653761842 3.46370293381128 4.73248058554761 4.00429153483328 4.21305026724647 3.42111300273466 3.95243326137059 4.38748032466568 3.57679875354605 3.90750928558192 2.59979625578436 3.84265597146158 4.0137008401783 3.93437830146539 2.59979625578436 3.41213166059614 3.70877409765164 5.00280300730152 3.70924260071793 3.87328897205986 2.59979625578436 3.6027521097885 5.42026307484801 2.59979625578436 3.18241641221583 3.17781093920006 4.03763218464974 5.11489239061642 3.87098157326422 2.59979625578436 3.3572885702161 3.33759702162212 4.69881519503097 4.62144060856605 4.32608241706572 2.59979625578436 3.51663380570461 5.77484830014062 4.74920434809652 4.17506816620075 2.59979625578436 3.73843338375418 2.59979625578436 4.14754036574546 3.17915297907334 3.77348118255699 3.50199777250438 5.21217578980795 3.81336031802539 3.39808541971548 2.59979625578436 4.46720798962124 4.38522121117082 7.3090586589855 4.40420235071395 3.82001212652828 2.59979625578436 4.63007135795991 3.19004403745022 3.64460247717229 3.57213588533216 3.58961275319945 4.66279771156836 3.55532333445709 3.57423272988652 4.90623611728115 3.24239127858813 3.22221931818771 5.15951694902751 3.65446411146874 3.09039111622633 3.35732401866502 3.61553673728018 5.07048564693747 3.69283169022679 3.92248848061779 4.04826925530246 3.23076972745041 5.17879289931608 4.46404324423256 3.89857391772217 3.22829425332205 3.2670926519256 5.45443258944339 3.6230949516324 4.62892885745159 2.59979625578436 3.42444996502386 3.48736179688901 4.21049733304262 4.67052870019111 3.1364641154621 3.77728265014896 4.07599649107143 4.21040922125271 4.29558449857307 2.59979625578436 3.69061479667926 4.80006588690031 3.16305146276653 2.59979625578436 2.59979625578436 2.59979625578436 4.51205260040314 4.14537476451599 2.59979625578436 2.59979625578436 3.77066255425936 5.05798044854218 3.50611797315604 4.67137692233381 3.43823763246653 4.00536962002532 5.31306849356792 3.24358690281098 4.42984251269672 3.9649881923046 3.64407670953844 4.89900250978636 3.51236062960917 3.57769357505133 3.21070493893527 3.49185471935923 4.56867077013417 2.59979625578436 4.30230445644883 3.8571645727771 3.92036524626451 4.66660103986966 3.48593425868481 5.07827029939679 2.59979625578436 3.99697679387777 5.41373513621487 3.84261796704847 3.92142265337815 3.61779196529466 3.97627155849084 5.11551155945787 3.32481310418497 4.36263432328054 3.58112990203422 3.87511013726533 4.48791637068455 3.35931070899168 4.29189536698613 4.17047180380263 3.84748470704583 4.21242849131372 4.16713264034811 4.50104494465645 2.59979625578436 4.83512784337182 4.2644182074811 5.31521829692303 4.05873848980285 4.63721884242882 4.30541256447046 4.16400584633994 4.54199578293609 4.29255672596955 4.62254636307073 3.80018150959644 3.53456210212037 4.40793218502145 3.62078637969324 3.83026908218474 2.59979625578436 4.46304170217942 4.26351711434678 2.59979625578436 4.67239904474389 3.42317760654825 3.79430694705734 5.21551453964391 4.04353705852559 3.9074884632975 3.21057785747254 4.13506596469816 5.18685021697195 2.59979625578436 3.96907504514623 3.95544129396137 3.53442076232412 5.95317315018279 5.01333189747109 4.82033355473364 3.61588927876974 4.33540432563976 5.05869462547141 4.75244253613716 4.76492763134253 2.59979625578436 4.58590161274249 4.2089935992041 4.04691236581746 4.54921597269341 3.72774205775371 4.21912003309278 4.80230902338074 3.77853098325696 4.15260224236799 3.62768581900999 4.74781812948116 3.93102905613678 4.24956879698309 2.59979625578436 3.51786239715108 3.52099072017288 5.21523655013219 3.2672277472172 3.69595611578435 3.6587341302309 3.86976790507812 4.43959763042227 2.59979625578436 4.28037106334047 3.6291041059735 4.06243930981971 4.72184276477248 4.17488625163559 4.32252917348074 3.1933542419055 3.9542423708078 5.14648849850552 3.88724372928017 4.02977953118524 2.59979625578436 3.4117013907922 4.92433137860583 2.59979625578436 3.24897275233119 5.17451561745485 4.81459010940698 5.06097039329998 3.78439908668882 3.9555737705207 3.77295398980866 3.79323456640736 4.51384744008931 4.01938833314167 4.70221076049857 3.5547880162334 2.59979625578436 4.15141850794779 3.49785141248313 3.68209076667673 4.45964435927867 3.66154325580684 3.02864738326235 4.76751891624783 3.06480719808051 4.27202232361218 2.59979625578436 3.99533169006897 4.46555015530837 3.5829904785219 3.91442023250596 3.95040299273951 3.25692806552514 3.62430159717881 4.09850791216332 4.77137762495061 3.12273955512324 4.15119019699133 5.53260901940399 3.79696852063491 2.59979625578436 3.54359859920675 2.59979625578436 5.95930943547512 4.17688851940337 4.38987052605687 3.52286694781948 3.54865317049011 4.1780859178021 5.08019943107666 3.99741940809082 2.59979625578436 3.14025367911579 4.53578552123766 4.16841990036692 3.84068801083756 2.59979625578436 3.54002058805831 5.52504284448505 3.63068502978547 4.66787293679178 3.72294818891706 3.5812492167731 5.19049729913881 3.75016086611143 4.04971950946239 3.25894527343764 3.76297969803532 4.29319559332577 4.69085571287663 4.00195409120866 3.97495398654841 4.50809805536458 5.89005407768363 3.69410504494913 3.77590844923635 2.59979625578436 3.47965226843891 4.25078605737588 3.89725386825431 4.31182762616012 3.79222420763822 4.71309768496974 5.24486515649674 4.60273130965232 3.76564883305679 4.16506602496995 4.67168600202901 4.75331904367428 5.10893893281914 4.3748792962885 4.11623860520924 3.31482471666852 5.37393556664631 4.32196630369435 2.59979625578436 3.7405533367151 4.56599390073174 5.66946220514001 4.541624938054 4.37382673236107 4.06152418492999 4.424048749364 4.84557135384782 3.76598262200036 5.05494852158476 3.7714153316878 4.22377357729133 4.58097107882744 3.77039983880998 4.59998419156709 3.0680091370017 3.76773731068646 5.41062808721221 4.0038787903597 4.1041805873074 5.14008402903078 3.77329948475151 4.04883247433714 4.13900001417604 4.1384383533685 4.58787858412211 2.59979625578436 3.58234218278946 2.59979625578436 3.83816916026001 3.90571590500452 3.58892620692437 4.0366002517989 4.1368828037937 3.91357261789756 4.02882716441506 4.48823527784576 2.59979625578436 4.52165364896855 4.02261877200762 4.23004133134344 3.81364818857264 4.04260935394769 5.46760543218729 4.05485792033728 3.67290371109444 3.2027230823485 3.08735284545691 5.2401348426186 4.14727546107094 2.59979625578436 3.83901951323155 2.59979625578436 2.59979625578436 3.96475469383661 3.34135829939782 3.37410327500007 3.44589270512451 4.270713979079 3.7947550039366 3.73509987361779 3.61437619789413 3.3372256094953 4.52692484187718 3.77931028300922 4.29866723061325 3.78867056354692 3.75740724443029 5.43613964458649 3.82616644787739 4.57413318198719 2.59979625578436 3.51765059569321 4.73713709122796 3.62112234937258 3.91656481713282 3.82398655823875 4.03739579430553 3.87095900324649 2.59979625578436 3.61372050619766 2.59979625578436 3.82951374308233 3.4325387178651 3.14717678469408 3.88329761094553 3.23124158278061 5.03721557386411 5.19351441329518 3.45162270172108 3.92205209737917 4.19101250511164 3.98318642243038 5.41976253816281 3.89194256750323 3.22180690923061 4.07666074946285 3.11791344840348 4.78686439319127 4.58393265031517 4.60290413626434 4.90179699403899 3.61522162624845 5.20975085048664 3.44879108853492 3.67968789655313 3.61637548253596 3.2492902597039 4.72019204354598 4.18443423071714 3.7464171855587 4.1731699238206 3.96933255596001 4.5790317203745 3.64488221720875 3.57613858349178 3.53091301288657 3.44336746541449 4.00114667373115 4.41604702209685 4.69452491593867 3.88534946764482 3.59848267571914 2.59979625578436 4.83442874538985 4.61800737911602 4.98475706750264 3.37185434725751 3.66593204232818 4.4908997407806 4.08372120898946 3.46235777925282 3.49523953514564 3.10783858502086 4.13867381216694 3.1066138352018 4.09207339606857 3.28089785406808 4.569313792063 4.69951179470316 4.83431595987317 4.1521039100773 3.66098315638991 3.74273619582067 4.26787526417497 4.39466350168857 3.63334554052997 3.39636938341973 2.59979625578436 5.11266922730187 4.28870618140801 3.68263909842841 3.45273288614406 3.96086861109062 4.68019352454813 4.33535225676612 3.77000473532773 4.19836735611816 4.45649167539386 3.32636466370826 3.83756148430802 4.51392783465009 4.21709244176099 3.666870675528 4.41305689774844 3.22347444536885 4.67145876055018 3.80537004000326 2.59979625578436 3.79868594700344 3.44518071866167 3.11863948399305 3.84949809909016 4.64707510417904 3.81948308357673 3.65620036502695 5.0378236479798 2.59979625578436 5.99159582542454 3.98502212357155 3.51082790168131 4.98574003949392 3.71664159246952 3.72155046908345 4.9484396235858 3.86318106408786 4.22053982068854 2.59979625578436 4.33053285017535 2.59979625578436 4.23552715031325 3.84534066932346 4.88795149474964 5.10927415181323 4.60752361185706 3.64820718768316 3.85889996254991 3.91060498180189 4.08771472087002 4.03974231646601 4.33366349290683 3.78005305080069 3.86545988394052 3.81277483485945 4.51261837720067 3.09452231295659 3.25006177786541 2.59979625578436 2.59979625578436 4.08875628188741 4.59768826054853 3.83743576936294 3.54481604786255 3.64178627644869 3.9861096364649 4.1430000065035 3.63938602855538 3.78461529775044 3.47295221299192 4.13342887038149 4.63513325745785 3.13093185640013 3.87462970414381 3.42558272829161 3.69424802388849 4.30715437149683 3.87770799536307 4.78109513777174 3.32979506903342 3.60435513579683 4.03372075892619 4.47705761142072 4.42828541265075 3.74225316698286 4.32901347974096 5.28525161527703 4.23867587591997 2.59979625578436 2.59979625578436 2.59979625578436 3.19378284176863 2.59979625578436 3.80092819596319 2.59979625578436 3.72521322644438 5.5271067936127 4.29840589170928 4.31247155375561 3.94552843496954 4.00791751354323 4.89262739646431 3.34414564086158 3.24657439596401 2.59979625578436 3.56630584808651 4.55375400218098 3.43229267361625 3.6772290110141 3.36674922290519 2.59979625578436 5.3900469754228 3.47394710612716 2.59979625578436 3.51820813889633 3.95496820445647 4.36625650283796 4.73738409167653 5.0824571991209 4.09791810019352 3.65393620300245 5.13272147142941 4.19534649705752 4.0440804693051 3.30313529149927 4.13821543031849 3.51041138144057 3.92030111956724 3.45040100491848 3.56654590433154 3.76939221559305 2.59979625578436 4.40682532679928 4.46830221173706 4.06154927376561 3.57184811756203 5.61088024143791 3.4309770644687 4.08119865284047 2.59979625578436 4.66070521076106 4.32143027144321 4.33021982899641 4.04723583162002 3.67780851228293 3.66929908841205 4.30184107489774 3.92702060530145 3.82188759393335 2.59979625578436 3.56888036552917 4.84283581307448 4.17168768980405 3.83478323732567 2.59979625578436 4.41775583065863 5.02276232482308 3.99450613624867 3.31064883422489 3.63929620480223
Manes.03G005500.v6.1 5.45695129048788 4.87749585337859 6.48449002345526 5.79067817661355 5.1384205181605 6.78247649259016 6.4748029226586 6.68631556188889 5.40936894421932 5.49952909691927 5.72633538762311 6.17588821579766 6.28674816180108 5.572067813155 5.19800338878486 6.08045258642369 6.37282332603149 4.25595750004627 4.90200043502971 4.71530009844949 6.74670562367177 6.76500583409623 6.09144608832972 5.67155157743765 4.77473885471143 4.65658363112381 6.12094618972185 5.42915965124506 5.59576356707271 5.38593666286185 4.70300088113186 5.28387772167909 5.37075684083652 4.94632414653747 4.1688283887468 5.54470933747294 5.22977046003805 5.10938111651433 4.74708467133602 4.64418644933936 5.35032978611377 6.28679838583669 6.04278360013238 5.79040929937614 5.10210637171936 5.86958148193198 6.11603413751493 5.57880158801332 4.9586921819139 4.38886036418827 4.66142168899995 5.32502046665918 5.15546495345393 4.85507014227994 3.58452961246909 5.47565786198694 5.75750191515006 6.23944232759245 4.8853731131591 4.55316832336097 4.02226528212128 6.44709497140383 5.57359015281713 2.59979625578436 4.27131633138368 5.52445132553011 5.95478366111245 6.3954529512764 6.20942227952977 5.59953907112887 4.81794734407328 5.49472222010775 4.14593379109511 2.59979625578436 4.96354976747314 5.29522213893672 5.17544133068444 4.97831872097968 4.09571182980549 3.8191814651747 4.22120669152832 4.83735435252295 4.06790948899444 5.02351759326402 3.30853211464194 4.18684380388312 3.77455229068277 3.9389760881058 4.48142465532244 4.49954478414492 5.22568446489171 5.8916373865591 5.68802629291512 5.66929056708098 2.59979625578436 4.86273915655531 5.5349729984342 5.74181449504373 6.51928353963338 5.73294584069181 5.22789083576796 5.94929462254214 5.98738038070494 5.90460124382927 5.12862405186618 4.72950739690936 5.91762816584523 6.22138257785379 6.24426270609004 4.67080947868141 4.82690265699621 5.98443297182927 5.46052200045075 5.04172308439769 2.59979625578436 5.35993996502078 6.40575025057606 5.84396453019166 6.47419046376413 4.63122847993381 5.79730069598263 5.85051635734456 5.68883318447538 5.67447449266832 5.14297656359782 4.77653783786101 6.3661105645593 6.23766269820254 6.22887491053627 5.60437073529577 5.26606396019769 5.85575232704764 5.42794876919068 6.15902530899992 6.43942316229128 4.74112287551338 5.22239842338783 5.39247473872524 5.52341667743137 5.35483318301852 4.59397129472366 5.82940676234357 5.25245463565582 5.81802260895956 3.46737055924807 3.57533447128517 5.47900898292648 5.46693957450673 6.19810034890929 5.63881424190592 4.6243463069931 5.35079034909746 5.33135182525966 5.69934325692781 5.29624947528363 4.42998796464657 5.58868209696174 5.44918218936714 5.8730554784352 5.86054512609397 5.14988477498699 5.74589410993687 5.74509217137199 6.07758775237778 5.59642600346529 4.78324916144624 5.21608138159637 5.31085636454267 6.05100434830062 4.40093373188999 4.7885863007724 5.04663903152174 4.8904685471303 5.62456947227299 4.55111216855682 4.19961073988961 5.15052269680948 5.99120387923054 5.3972684880234 2.59979625578436 4.16324076036488 5.27739566871421 5.23307462458964 4.76402994246102 4.70889602252985 4.57696992082063 5.62957948661868 6.03488800526822 4.15556250339624 5.23353176314837 3.7826380584795 5.0143788172177 4.98878158761952 4.83801288920117 5.36405976183317 4.81962450473728 4.49343775671271 5.01635219069433 5.49077248353223 5.56878450463616 5.13604729390669 4.29388025123989 6.05749624611946 6.28946248530151 6.46949955879184 5.13229973774505 5.05964723005498 5.45992283419879 5.51234279649706 6.19950600189562 5.27552328794475 4.41781416261837 5.67240268775296 5.6255563019991 5.23985503228434 4.67009178629841 4.91290344199767 6.65618382541653 6.32087187378826 6.2890113382349 5.21297746315931 5.46402199504438 5.30980468243236 5.57566964518459 6.05896995506106 4.62478439745239 6.47681981732819 5.55416731268343 6.93088482687172 5.29690231002902 5.11075708265172 4.2120425698152 6.51681543972949 6.76519374360632 6.86302454562135 5.91004062307476 5.05385526539606 6.22505550161162 6.22707362400369 6.39175669444341 5.59037428742133 5.6395488437883 6.17027655670953 5.18283751816167 5.64323483704765 5.66339749893935 5.21632990663475 6.26192206470583 5.81067034717059 6.20244928624769 5.6550467759264 5.16817678355568 5.94352658697203 6.46928837657379 6.35265338903982 5.59498065251652 5.07827029939679 6.49638320278636 6.27573073820294 6.81708718553787 6.03078722712876 5.60382076314685 6.06929854324068 6.53363798907412 6.82823553700631 5.99830423813186 5.4564752440966 5.70667019017776 5.54573674701479 5.45359891450195 4.98149696042383 5.05712587366156 5.83953094765356 6.27750936679055 5.95208115447687 5.92627219755733 5.19456457699869 6.23259248789457 5.80047894455779 5.4698461629927 6.45957523514392 4.87905067044682 5.50738755474079 6.31602946855837 5.74536414432134 5.89029977787865 5.29394660960499 4.62254636307073 6.17706824475792 5.61248644524969 5.77598979215144 4.76723733424727 5.43029679595965 5.84813520142793 5.50067009359647 5.90357208182452 6.32705136877769 5.60776873345476 6.05193968438807 6.5967055513236 6.53742737977666 6.14889382206604 5.47960166173752 6.57827559155008 5.3711098905883 5.93170513741685 4.66394633471093 5.51214175945319 5.98567069112915 5.61869529607459 6.38751801370379 5.80384328957431 5.14491565350895 6.08713065178271 4.93992216853494 5.94766754755573 5.3423100569387 4.41593574299253 5.64758326847771 5.89337937002952 5.92161977170317 5.23498166234274 5.20331876114363 5.82512372910557 5.42780128018404 5.81199901341355 5.20109618343898 4.62556798199478 6.24473536988596 5.97077297044678 5.982616693652 5.67633012154189 6.28297791613009 6.39302942454494 5.47689024237395 6.68390608737394 4.52848577832429 5.20259580258508 6.15736094744956 5.9950536235778 5.84366461188225 2.59979625578436 4.82740206871183 6.78090412782362 5.97493545149758 7.02392167349783 5.87301124990138 5.21158959849062 5.9420040193344 5.82823906639835 5.74693022030884 4.94585425243646 5.09239955356119 6.18297559418586 5.5490237479979 6.0542146661136 5.82275108957287 4.39114898500398 6.63347118434556 5.23212737350184 6.04449437325107 5.86579001317456 5.14042985057318 5.56496550425645 5.466633996091 6.09682778815397 4.78019605799677 5.27615893057348 6.09839560356163 5.17555860586413 5.35695927075392 5.14331527086469 4.79601359005439 4.77527492892284 6.23203848241239 5.53625490858414 6.00741732833562 4.62095420161194 4.47547830412099 6.03801210149892 5.76413445857777 5.7413056542926 5.93706320795901 5.47302036828621 6.66863576266947 6.77430068298277 7.10052767412922 6.21736542100745 5.55618357154 5.86286406676566 5.97621465009713 6.350357264757 5.41793657417163 6.12942691511825 6.14456135166228 6.11162538852593 6.41843122311545 5.24556976313846 5.23383601329725 5.94468953753566 5.83308892801162 5.8062440212748 5.55314861513865 5.51573068400907 6.14051306135549 5.62204284047019 5.90285774115033 5.57584796100053 4.73542563155811 5.5582565044117 6.4548169732769 6.30627769233987 5.55030964261609 4.66787293679178 5.52661435787539 5.8429958143115 5.78129547730249 5.09034719469054 4.82258873165215 6.24830624681919 6.29997570035037 6.48443128294212 6.20993994258505 5.57940313747091 6.54030624540469 6.21901497295725 6.3626512601624 6.10649395023267 5.27974587513034 6.45299669544194 5.73587119894512 6.11633807022678 5.54608385498358 5.47804047798841 7.04036329998558 5.85820365442585 7.10781895945946 6.11003868421678 5.81750975080429 6.65655288428779 5.76505889392949 5.51235966534311 4.86298207768825 5.03711955794128 7.13957167749213 5.51632746059727 6.1976794906785 5.82803460892931 4.79268532281215 6.2887904437402 5.66509623471959 5.88000158510525 5.91099000675609 5.12457330597939 6.26387632897635 4.89935882369703 6.01026880521951 5.39536755786827 5.27148122683221 6.16559132910321 5.66173863416548 6.19960690833382 5.7862700902847 5.6227553295583 5.83829211581721 5.34274434946941 6.1362757311085 4.80129134518224 4.5657808924789 5.97275782323322 6.23245310073064 5.74997990332654 5.76558923816598 5.20473295535759 5.02317214531686 5.55130067064849 5.02773195936338 2.59979625578436 5.2882023856513 4.45736190919334 5.83060471621973 5.71038934617276 4.91748168036696 5.71987721519809 4.59837302260613 5.49789647101519 2.59979625578436 5.74186429661805 5.9086928846796 5.43732396430662 5.92278984073917 6.05419857138026 5.38558929488592 5.6425416917534 5.08164776456444 5.92924269588847 6.32486202044585 6.09648508574148 5.6361134538972 5.28182437231285 6.73972162994367 5.95871834734003 6.74554332743412 6.18934949877234 5.01207283058708 5.13856261758924 4.39989317147418 5.4021085422583 4.90563393536564 4.63650119685827 5.40925619794548 6.35906621578153 6.13557692117142 5.3022999718201 4.60405323214141 5.81951491063502 5.81166469199079 5.97202006976102 4.88165330955678 4.30135395449846 6.73721329430822 6.60253929528911 6.42958038512628 6.18685300703134 5.48108506219516 6.69354133925031 6.58433911856388 5.97363470416846 5.63623726635859 5.12885994968955 5.18420072457802 5.63635987233602 5.40611445062912 5.08772213427016 5.11387925533886 6.3449812053973 5.80576403847024 6.5073427395408 5.45677810667128 5.49678623354309 6.48783819974561 6.08676428443486 6.31464174239209 5.62909311372815 4.9525361971359 6.99567580603081 6.2713196119979 7.13182506524093 5.72635049440215 4.89282057395534 6.28821280614231 6.05157176169648 6.21263981206414 5.77251450662834 4.48150388569802 5.72762626113401 6.01948100352908 6.15544946851237 6.05547757581182 4.82330325819778 6.75972641774955 6.72718460222781 6.65972616952748 5.85815993990077 4.8135651780118 5.08947956596112 5.92029978570239 6.2733284324906 5.52654414597494 5.34019007433008 4.85006198755359 5.95208450234529 2.59979625578436 6.14128567850541 4.93481777620927 4.93220974711209 5.09427843343045 4.98869004609366 4.60420255790963 6.0009977080941 4.58409321107861 4.91633544453321 4.86243758968886 4.26003731579793 5.00649851161446 4.86191773256248 5.86520119295781 4.569313792063 6.89153334945881 5.75794563619985 5.25506603900044 5.54800663965918 5.92958334329575 6.00438495903395 5.3884027757582 5.37645625641225 6.19428402504758 6.29325287305193 7.06170942499375 5.89631154111078 6.36372658015907 6.09380620946541 6.51365944590523 5.84379287365695 4.69955162925969 4.21480553750013 6.06336928251844 5.93268121528862 6.15541700024637 5.47563013648604 5.39503096318181 5.67928296288806 5.82243643930757 5.94985159855858 5.72388555288239 5.58268590062545 5.11309760034229 6.77708925018124 4.3547347075554 5.64211148171941 4.68679616739158 6.03949476424526 5.47291254912977 6.3938716729611 5.5012652829724 5.55407310417653 4.25060714661932 5.21631662540804 5.40667970662823 4.13118453176859 4.98574003949392 4.80695326781808 5.34924471866362 5.02686237441155 4.94218317904221 4.29180238333721 6.25954846100114 6.80711315502119 4.40711821045092 5.17935101391474 5.00572303003743 5.14228872178764 5.59172131006244 4.56920939338109 4.63580883323195 3.6382269395015 4.98320314883273 5.31851805406105 5.03839930349988 5.61018957478311 3.78005305080069 5.11621008380981 4.85962349375669 4.76492591503276 4.64699933417063 4.75746838394541 6.9387313973823 2.59979625578436 4.32047031647615 4.98992400367324 3.93031409519857 5.18061864627522 5.76489067201704 4.49696253404644 5.36516520037031 4.37576539205901 3.68618486222939 5.30101448153934 3.78119010223562 4.7403232159213 5.20505797911149 4.49070783217893 4.70147313196168 5.12328144015568 5.64790355379902 5.40722870250287 5.08816261284104 5.47880593830052 4.77088123737724 6.01209269757697 4.47705761142072 4.97602351459531 6.46691069541444 5.90264663783012 6.39419093065326 5.70919832339959 2.59979625578436 5.45481933195201 2.59979625578436 6.21256790761376 5.50035941480492 4.88619719627265 6.31214223070161 6.31394002572759 6.8271787798641 5.85309656073636 5.71929632370154 6.78684313348321 6.31490824179425 5.50533607311051 5.89115997163405 5.82517756363599 5.6374661845693 4.75493848449494 5.64883039913791 4.37342642078893 4.78730325519589 6.18997826305348 5.79995164092144 5.77249341721014 5.35957048458314 5.22569720438607 5.29031715045984 5.69181314636736 6.11748927252113 4.69115099771096 4.95061304723062 5.3788561135069 5.41119252074384 6.18106776433335 5.46264592373216 5.17746604835235 6.07513753391868 5.21307732584429 5.06583825957239 5.33061401035561 5.47761019956042 4.98568716527776 5.59019785626233 4.92425672829926 3.91655510433263 4.10147417384139 6.75911281639614 6.23026402739407 5.61088024143791 5.83249367834222 5.37349317871224 5.73915422861597 5.40779813867324 5.78501614414815 5.59861381688224 4.77394590774007 6.06859404989883 6.53600221166323 6.52106026371483 5.16435470113727 4.53837236828131 5.17527966164681 5.59328853148968 5.6538515645424 4.57343399013619 4.89579154953124 6.52230619448784 5.92790369958338 6.235624452584 5.56659037715875 5.39353715495268 5.12482382110564
Manes.03G005600.v6.1 2.59979625578436 2.59979625578436 3.03047684732533 3.33882252641644 2.59979625578436 2.59979625578436 2.59979625578436 3.61358694798937 2.59979625578436 2.59979625578436 2.59979625578436 2.59979625578436 3.62046441831223 2.59979625578436 2.59979625578436 3.1581819852139 2.59979625578436 2.59979625578436 3.27626599380655 2.59979625578436 3.2129912889402 2.59979625578436 3.64593111037093 2.59979625578436 2.59979625578436 2.59979625578436 2.59979625578436 2.59979625578436 4.23901665491107 2.59979625578436 3.28513972525459 2.59979625578436 2.59979625578436 2.59979625578436 2.59979625578436 2.59979625578436 2.59979625578436 3.46275402627941 3.54273597101275 2.59979625578436 2.59979625578436 3.04922317902088 3.42762445997438 3.76574463858324 2.59979625578436 3.44390932706295 2.59979625578436 3.69207523487385 2.59979625578436 2.59979625578436 2.59979625578436 2.59979625578436 3.85789427906815 3.06059267461742 2.59979625578436 2.59979625578436 2.59979625578436 3.48202483941218 3.50929109955559 2.59979625578436 3.25634658216568 2.59979625578436 3.5984555720394 2.59979625578436 3.15500955286225 2.59979625578436 2.59979625578436 2.59979625578436 3.62597558266889 2.59979625578436 3.20611898545288 2.59979625578436 3.65679556095408 4.68113159220027 2.59979625578436 3.56363431401342 2.59979625578436 3.06039705082243 2.59979625578436 2.59979625578436 3.44184362766157 2.59979625578436 3.17512532819144 3.72039019291801 2.59979625578436 3.95893596499787 2.59979625578436 3.06043028247974 3.32102698974581 3.03309729085306 2.59979625578436 2.59979625578436 3.47790506614349 2.59979625578436 2.59979625578436 2.59979625578436 3.58191857068951 2.59979625578436 3.85652012136787 2.59979625578436 2.59979625578436 3.60218563771027 2.59979625578436 3.6506059273711 2.59979625578436 2.59979625578436 3.25897070105676 2.59979625578436 3.01650372679633 2.59979625578436 3.09842035462182 3.56627389150152 2.59979625578436 3.55255446331805 2.59979625578436 2.59979625578436 3.50961898163241 3.30063053759635 3.85500889088999 2.59979625578436 3.286972458873 3.77881302210965 2.59979625578436 2.59979625578436 3.55495551510956 3.25674191122001 2.59979625578436 3.21516294932886 2.59979625578436 2.59979625578436 2.59979625578436 2.59979625578436 2.59979625578436 3.28857685202619 2.59979625578436 2.59979625578436 2.59979625578436 2.59979625578436 3.32763914543774 3.38823800246194 2.59979625578436 3.30557079643847 2.59979625578436 3.79945715087772 2.59979625578436 2.59979625578436 2.59979625578436 2.59979625578436 3.53360745109231 2.59979625578436 2.59979625578436 3.58821161658991 2.59979625578436 3.79742700943034 3.18288021682041 2.59979625578436 3.52242163446846 2.59979625578436 3.41561414201033 2.59979625578436 2.59979625578436 2.59979625578436 2.59979625578436 3.90727234123115 2.59979625578436 2.59979625578436 2.59979625578436 3.07465554562221 2.59979625578436 3.11037841164054 2.59979625578436 3.35411837759803 2.59979625578436 3.94832445954644 3.10734665489403 3.06457845309048 3.39302171797744 2.59979625578436 3.56372893638002 2.59979625578436 2.59979625578436 3.04244381450743 2.59979625578436 3.62449439830634 3.32024232022317 3.13068999412181 2.59979625578436 2.59979625578436 3.52618023350629 3.03334130892695 2.59979625578436 3.35169926356515 2.59979625578436 2.59979625578436 3.53779768437622 3.49662464265443 2.59979625578436 3.35732401866502 2.59979625578436 3.67286410586901 3.58191338367461 2.59979625578436 2.59979625578436 2.59979625578436 3.61677307627576 3.72392832156688 2.59979625578436 2.59979625578436 3.0737295239543 3.02986544421834 3.19875009976656 3.32563966480586 3.59001127490207 3.08019605297528 3.04879652493302 3.00967619553112 3.58798918021776 2.59979625578436 2.59979625578436 3.70377575321868 3.13294224426404 2.59979625578436 2.59979625578436 2.59979625578436 4.43102802832132 3.70616435065227 2.59979625578436 2.59979625578436 2.59979625578436 3.45573006851297 3.34176463353204 2.59979625578436 3.33599306581088 2.59979625578436 3.35832488643014 3.64088381960222 2.59979625578436 3.19677433375722 2.59979625578436 3.68133773842789 3.24358690281098 2.59979625578436 3.89185867495028 2.59979625578436 3.56341988191345 3.34894100460763 2.59979625578436 3.45753213759342 3.12024369940562 3.25014544349024 3.51862563651096 2.59979625578436 3.58557919338385 3.08092639916607 3.60210118899195 3.11671905717742 6.68309901941219 2.59979625578436 2.59979625578436 3.730857914079 3.49175676901494 3.15498124947046 2.59979625578436 2.59979625578436 3.74793661383915 3.11512830171232 2.59979625578436 3.17356662868593 2.59979625578436 3.26904104433001 3.04165461401528 3.09404548459673 3.14632375028407 2.59979625578436 3.06864531641847 3.07270803269098 2.59979625578436 2.59979625578436 2.59979625578436 2.59979625578436 3.79474649627712 3.51628227195113 2.59979625578436 3.09839870207427 2.59979625578436 3.02532496867072 4.22737692092062 2.59979625578436 3.10157727781174 2.59979625578436 3.41150002700353 2.59979625578436 2.59979625578436 3.19546030758457 2.59979625578436 3.46547799695192 4.42497235891159 2.59979625578436 2.59979625578436 3.30235343986351 3.50719198956029 3.5062742012031 2.59979625578436 2.59979625578436 2.59979625578436 3.92695775342536 2.59979625578436 2.59979625578436 2.59979625578436 2.59979625578436 4.00018749182273 2.59979625578436 2.59979625578436 2.59979625578436 2.59979625578436 4.18232295026918 2.59979625578436 2.59979625578436 2.59979625578436 2.59979625578436 2.59979625578436 4.20268331504518 3.41312046559163 3.48210799648643 2.59979625578436 3.63957982449181 3.29274630253399 2.59979625578436 3.20150989367274 3.39636825993239 3.69894092230814 2.59979625578436 2.59979625578436 2.59979625578436 2.59979625578436 3.98911833849769 2.59979625578436 2.59979625578436 3.35678698172305 3.09304328024829 3.36241783843061 2.59979625578436 3.34915287415242 3.33517525269574 3.17283095979864 3.36370173476972 3.45140772308329 2.59979625578436 3.1933542419055 3.06601140229909 3.25721121744889 2.59979625578436 3.15916706065669 3.20704156102309 2.59979625578436 3.55880419163474 2.59979625578436 3.06075262526231 3.91068472725389 2.59979625578436 3.17372833296139 2.59979625578436 2.59979625578436 3.19836810956745 3.20913638165412 3.42835385336262 3.73814861403534 3.10996514328171 2.59979625578436 2.59979625578436 3.86386906578086 3.74748651209472 3.3738486396907 2.59979625578436 3.35883779744775 2.59979625578436 3.49698718962251 2.59979625578436 2.59979625578436 3.44977478267563 4.50886515169545 3.15073138801272 2.59979625578436 2.59979625578436 3.44525548215947 3.13786835974162 2.59979625578436 3.49030898711636 2.59979625578436 3.33541046017207 2.59979625578436 2.59979625578436 3.45810852995427 2.59979625578436 2.59979625578436 2.59979625578436 3.79195208128223 3.33282874095462 2.59979625578436 3.25797369082606 2.59979625578436 3.37221118168512 3.29247100215013 2.59979625578436 2.59979625578436 2.59979625578436 3.22344610197473 3.62008104824315 2.59979625578436 2.59979625578436 2.59979625578436 4.10374385842206 2.59979625578436 3.04794204847268 3.25899884065111 3.09756767139413 2.59979625578436 2.59979625578436 2.59979625578436 2.59979625578436 2.59979625578436 3.59116851611698 3.39541109862574 2.59979625578436 3.48869614937631 3.12630467899536 3.45109885259742 3.2415469443954 2.59979625578436 2.59979625578436 2.59979625578436 3.75877749998037 3.53215864031854 3.56558731861277 2.59979625578436 2.59979625578436 3.43964218646116 3.38172702084249 2.59979625578436 3.53217560437302 3.30569620533089 2.59979625578436 2.59979625578436 2.59979625578436 3.30265235045542 2.59979625578436 2.59979625578436 3.20412094079488 2.59979625578436 3.0755768791799 3.07216302101005 2.59979625578436 2.59979625578436 2.59979625578436 3.77287603967699 2.59979625578436 3.12551148095829 3.3258524402005 2.59979625578436 2.59979625578436 2.59979625578436 3.49795787344468 2.59979625578436 2.59979625578436 2.59979625578436 2.59979625578436 2.59979625578436 2.59979625578436 2.59979625578436 3.96040304286901 3.44069989855465 2.59979625578436 3.31394992493702 3.46981407879668 2.59979625578436 3.56963630029071 3.04596543434785 2.59979625578436 3.04937180421191 3.538429025029 3.41253877880521 2.59979625578436 2.59979625578436 3.54425400981323 2.59979625578436 2.59979625578436 2.59979625578436 2.59979625578436 3.25651977128008 2.59979625578436 3.81364818857264 2.59979625578436 3.59423081620886 2.59979625578436 2.59979625578436 2.59979625578436 2.59979625578436 3.37150153489142 3.71897059537881 2.59979625578436 2.59979625578436 2.59979625578436 2.59979625578436 3.30109143257354 2.59979625578436 3.1505585915272 2.59979625578436 3.46951039942522 4.4204275890994 2.59979625578436 3.72863384547488 2.59979625578436 3.6155055741188 4.29857672764401 2.59979625578436 2.59979625578436 2.59979625578436 3.77754747967347 2.59979625578436 2.59979625578436 3.09055428047105 2.59979625578436 3.35646095424594 3.77143903312147 2.59979625578436 3.16031210264774 2.59979625578436 3.21395286454123 2.59979625578436 2.59979625578436 3.28720428082605 2.59979625578436 2.59979625578436 2.59979625578436 2.59979625578436 2.59979625578436 2.59979625578436 3.29025677866774 2.59979625578436 2.59979625578436 3.67036819177417 3.10526400266323 3.94474846747449 3.14192697751166 2.59979625578436 3.41331573344294 2.59979625578436 3.90959158051501 4.0536971848221 2.59979625578436 2.59979625578436 2.59979625578436 3.20381007552223 3.95582042246182 2.59979625578436 2.59979625578436 2.59979625578436 3.1664216170609 2.59979625578436 2.59979625578436 3.21960951687133 2.59979625578436 3.22538730893432 2.59979625578436 2.59979625578436 3.02196137564689 2.59979625578436 2.59979625578436 3.52425320467527 3.20566299976803 2.59979625578436 3.1839706467237 2.59979625578436 3.45850784183096 3.63802504669685 2.59979625578436 4.00524347023842 2.59979625578436 3.66051916203669 3.89806602983649 2.59979625578436 3.49523953514564 3.47100709436022 2.59979625578436 3.71122255122726 2.59979625578436 2.59979625578436 2.59979625578436 3.67483351199386 4.11126577366617 3.25879465846468 3.22155548070353 2.59979625578436 4.0420947930927 4.74067594114406 2.59979625578436 3.39636938341973 2.59979625578436 3.85308277363896 3.3217847703779 3.68263909842841 4.24072801918229 2.59979625578436 3.34656235891387 3.15184207342633 2.59979625578436 2.59979625578436 3.37017545708318 3.11624245650931 3.67953587081363 2.59979625578436 2.59979625578436 2.59979625578436 3.77381104378575 3.95490085823409 2.59979625578436 3.80537004000326 2.59979625578436 3.62099745099714 3.20178576582288 2.59979625578436 3.84949809909016 2.59979625578436 3.22310506880101 4.52263728459041 3.22322736688131 2.59979625578436 2.59979625578436 3.59736818850564 2.59979625578436 4.98574003949392 4.30847730210854 2.59979625578436 3.86702542793998 3.86318106408786 2.59979625578436 2.59979625578436 2.59979625578436 2.59979625578436 3.52837646954406 2.59979625578436 3.64215591805989 3.46270972026923 3.37547122358886 4.05308392670127 2.59979625578436 3.31738323501506 3.02941578193738 3.09747954102011 4.33366349290683 2.59979625578436 2.59979625578436 2.59979625578436 3.85972874654865 3.78404001195677 2.59979625578436 3.59423054881486 2.59979625578436 2.59979625578436 2.59979625578436 2.59979625578436 2.59979625578436 3.3444210447866 2.59979625578436 3.4239887387881 3.03183288177952 2.59979625578436 2.59979625578436 2.59979625578436 3.61179402795482 3.50979356917955 2.59979625578436 3.42558272829161 2.59979625578436 4.01874790004685 2.59979625578436 3.08638207118581 3.11870604035815 2.59979625578436 2.59979625578436 2.59979625578436 2.59979625578436 2.59979625578436 3.43724552845874 3.02276451142146 3.66836007527516 2.59979625578436 3.23817512837546 2.59979625578436 2.59979625578436 2.59979625578436 2.59979625578436 2.59979625578436 2.59979625578436 3.36362012377228 3.11619863125283 2.59979625578436 2.59979625578436 2.59979625578436 3.83285326825137 3.12901589028519 2.59979625578436 2.59979625578436 3.08978059537946 3.38630181835361 4.20404627355598 2.59979625578436 4.51025954635073 2.59979625578436 3.61555750542542 3.47394710612716 2.59979625578436 3.77298917154667 3.2235071789958 3.25835208647746 2.59979625578436 2.59979625578436 2.59979625578436 2.59979625578436 3.15933397875847 3.34205936974101 2.59979625578436 2.59979625578436 2.59979625578436 3.24895042512516 3.15448378042256 2.59979625578436 3.56654590433154 3.61931600101943 3.33771173039697 3.37724948770933 3.37561084007314 3.1359058019152 3.0410586930376 2.59979625578436 3.88894099533287 3.32166868968202 3.94602480720895 2.59979625578436 3.08541878809132 3.63732703474947 3.34591117683446 4.09256335650883 2.59979625578436 3.25239247268295 3.75875412432602 2.59979625578436 2.59979625578436 2.59979625578436 3.91654335422461 4.8774297721518 2.59979625578436 3.51213099311162 2.59979625578436 3.34529463786093 3.27693951010367 2.59979625578436 3.34260516870939
Manes.03G005700.v6.1 7.02281560809007 6.42256737763536 6.65846541994516 6.39290465896273 6.54238048762169 7.02413922104271 6.19423845619385 6.83208304451863 6.21156044474681 5.96411840148692 6.73925801761933 6.33125572369041 6.84040511252234 6.3573372744334 6.47518872153707 6.98608602665766 6.52732685801431 6.4495519302998 5.94842840250443 5.79450634955375 7.13772793032259 6.81505739385887 6.876831140205 6.50544175290122 6.26948921753303 6.63052500944035 6.69275134160502 7.35134248331464 6.68889524101841 6.48181259527359 7.08652888218315 6.2178674475751 6.99479249729664 6.89046514207371 6.00573316649074 7.58127658127308 7.1096238802561 6.72274040576149 6.91271762906742 6.36699128756754 6.92872982929105 5.92463714638154 5.87474575643978 6.04223905389013 5.93749009822667 7.0612465307941 6.71271745854463 6.87637079637208 6.66700814629554 6.15215900123785 7.56874231748108 7.27608859570876 6.9341577997573 6.88069687713403 6.43559556152856 7.42940700773952 6.63498869232141 6.88998204752704 6.27866086840914 6.00189999360025 5.87671241121043 6.26694511456067 6.43475537302917 5.50880681331723 5.4598025724361 6.89959467144775 6.18172488457767 6.86305452256332 6.62807305378899 5.92424685940648 6.67170367301242 6.94410060202155 5.90671242396504 5.36305375509599 7.05940664408718 7.37793266423698 7.11507175691242 6.72621523056906 6.29665363843157 5.84374712482347 6.51391119990209 7.17393518378626 7.44358667886609 6.49430842143324 6.1253683390171 6.60643574778715 6.79017419282106 6.86437828015495 6.80508130419137 6.3899069235788 7.29496412848932 7.12409801808218 7.28055793872746 6.46676103854004 5.6713578930303 6.64459843509666 6.80146506197634 6.65972820845148 6.54484616407198 6.55625831276287 6.60727632172282 6.93361999725974 6.43451286619136 6.54006462133913 7.48616720744387 6.02786088797863 7.21932496672715 6.55314084027862 6.91040739689245 6.46144292930312 5.88362545618083 6.70064249849513 6.58019299619441 6.98834534659408 7.02921040017765 6.20979590653914 7.56111970211723 6.91296420372764 6.87457742248168 7.38763022349336 5.9864254039236 6.9232016243254 6.52463282989762 6.50868911200069 6.50911819322572 6.40230819284773 7.11537843023747 7.1357678047625 6.00810203787549 7.18009389127884 6.41319217551604 7.61177663268607 6.6104299489532 7.25458413571933 6.1159003933521 6.21993341634241 7.6269929454429 6.8795495579998 7.30070748065392 6.66932874750329 6.7130896018833 7.75612639181833 6.66416224722148 7.12961579881823 6.91896680445458 6.33565806906991 7.24551731200178 6.89680365016293 7.34380291620209 6.99041309310999 6.58378315723171 7.42347501913104 6.58479120280869 7.09985300803442 6.53969021253248 6.35346506059979 7.5549835986036 6.57672747595532 7.02185158798168 6.59127053538951 6.37453933118538 7.16670826387867 6.1604404712474 6.81230619174632 6.32204379757887 6.42390343275737 7.15015613598369 7.00531690222724 6.05100434830062 6.46649237932386 6.24874554475315 7.626263984073 6.47998776568866 7.70959457317367 6.79569471591161 6.57758324014345 7.1353315548464 6.84746003299032 6.78246021274404 2.59979625578436 6.05480306307268 7.27707089929474 6.89834756355026 7.21474470778326 6.8022053679159 6.40509416109891 7.73515419304736 6.59403307582368 6.36416935330288 6.74420306591494 5.53975375104685 6.91567311371805 7.34239857939026 6.18840767704029 6.4391927438348 6.61983510282609 6.37794509822826 7.43892603952253 6.7239671409166 7.48745781977251 6.58005858723903 5.96017526953091 7.82869406449491 6.63701824968605 6.79015053525023 6.37325849626643 6.45755797118609 7.60187958604948 6.44214422274173 7.41717267876129 6.1705401894285 6.53031753543838 7.26152414616669 6.62330773762286 6.78976345820972 6.73279788928132 6.83062181307824 7.57725597694027 7.08326980136448 7.02257576019212 6.68700973510248 6.26062431570365 7.1146384542099 6.58383049432778 7.12686636631736 6.49705650551369 6.76128236294084 7.65853523410027 6.73099770965066 6.70722019234454 6.54972800486038 6.28807120638382 7.7277442180818 6.40570427800219 7.14287631899233 6.14846109686116 6.21973486952401 7.75628755411101 6.32423154766034 6.89357927507103 6.41500736620183 6.59648992708878 7.91436299955655 6.68172324311962 7.7129322037502 6.90250659837671 6.62286063536335 7.41604896257177 6.74793926322973 6.88638624323296 6.47333127242531 6.61689027570785 7.2017561323913 6.48037733401837 7.16834582190606 6.48523953894289 7.59929242035003 7.25446224249885 6.69948535656562 7.84277144341711 6.15800806091614 6.30220628863649 7.59492771755372 6.29080283379065 7.44099371737678 6.24299096106268 6.08476420220607 7.99358853903489 6.90239746977046 7.2415115821771 6.70097998680816 5.89832391746687 7.53421890440597 6.85194645612887 7.00107868631157 6.42564056723661 6.61414729538569 7.11875257968409 7.81026188045169 6.55447623337622 7.24107287212463 6.84146502340318 6.09886503637518 7.69490422618296 6.43119389336044 7.57303966316588 6.19305185728566 6.0634889177755 7.48645571226423 6.37209611105165 6.94411394761267 6.28755931892973 6.81972789363342 6.68590904885073 6.34439342192669 7.25742764816315 6.47871704191531 6.69336123709521 7.16728173001198 6.44646383651457 7.20510654122096 6.59469733860791 6.04902615602031 7.52331813568938 6.34689937586188 6.99299170509692 6.80656664415637 6.79215043504314 7.14974190108039 6.99716817121263 7.48912783113948 7.12645929945151 6.65851638545102 7.53376681144401 6.42333913587954 7.05852457079954 6.95618692292151 5.87174587508287 7.0146296800474 6.28173304512842 6.71074954466253 6.48532531354226 6.52105669746563 7.36375850915795 6.72370281158047 7.07473751563388 6.90888021867197 6.50940572903795 7.49953875182939 6.84686114750954 7.03250120702634 6.89058531653666 6.28297791613009 7.50794648987296 7.42913323513 7.29185879441294 6.79242613120905 6.66827896987872 7.41546258408094 6.64045965509997 6.99011892514325 5.20192304598811 6.13217372365193 8.00345982110762 6.64294572890856 6.98473689168307 5.79896523364872 6.574990348221 6.98078304942658 6.69662690841394 6.78666696418019 6.54688049826471 6.10439228846868 7.46348453428841 7.07730798544671 7.1615049941309 6.57522991685486 6.35008524864373 7.79343438382033 6.98538998318286 7.45307508953009 7.13009711378679 6.65036734906926 7.42420610066387 6.67686946662163 7.39894304732082 6.4983227963052 6.73824257499766 7.31113659844291 6.64150604384277 6.83661464038929 6.50719716748924 6.42407786486277 5.97243889114097 7.75681084119297 6.77421856833329 7.06986866240968 6.94991203805 6.11673410256478 7.37845800862364 6.84691304515473 6.79012756438455 6.73321086512365 6.60349608564541 7.05783796500837 6.48124546467492 7.03175703939346 6.35053761057595 6.20527604925524 7.80567017756135 6.91461295881697 5.53260901940399 6.4027447748407 6.12942691511825 7.2362175658384 6.33513874419303 7.44282040989162 6.37913469120449 6.47641671159289 7.61109252748168 6.80330159881249 7.35017384146291 6.78238991807832 7.00736431935202 6.83894516370018 6.84663791183894 7.07638265061573 7.06946916428441 6.43294546541335 6.65480483269096 6.69747844499947 6.54876478926221 6.54329155307777 6.43605146402493 7.67119332746068 6.75476029941155 6.95781185604987 6.58052456485322 6.44980855765747 7.33321069987453 6.80225811931188 6.69526917306817 6.50994329194279 6.43768838495484 7.59267929850627 6.85157729600275 7.54558249998532 6.66374591312786 7.10258276769226 7.28494619031623 6.96581664230443 7.33148691812595 6.80808923464836 6.42853966250914 7.65712525988688 6.36500916978086 6.92715475429568 6.71200549875359 6.8352317776331 7.70421692039979 6.50660955897965 6.7687396271613 6.57164810710533 5.8904685088081 8.11689617841974 6.17808638695037 7.05277318643337 6.94245545278575 5.82249562628382 7.48843047141143 6.50874067203126 6.86376407076191 6.49979269128663 6.48989829079521 7.57435485062671 6.14623588250838 6.99332186853883 6.96263853561774 6.41879311948531 7.85511852361601 6.35045095173685 7.69536862761987 6.67786061948871 6.40000476588529 7.37369801306517 6.5144572497394 7.26465755018622 6.78619168832532 6.12806691663411 7.63735829984508 7.11860244230987 6.82232217502876 7.00641828405312 6.55904447974404 6.0699847065982 7.24076638845934 6.74990332654048 7.45125437496909 6.73784645331646 5.72984360845093 7.1319118514715 6.68004987797182 6.50223545897355 6.63947367659848 5.58219944742037 7.86524078431468 7.27823117401745 7.15825705899418 6.42320503218076 6.64534836722049 7.0341905452933 6.33000227946759 6.52385258662522 6.70035469538118 6.88305782667975 7.22287256291898 6.65141496417089 6.65206358170433 6.67071862111541 5.92046964505258 6.93973854310937 6.4382630581353 7.00957451617763 6.6138069510711 6.66972779433244 7.13582489654442 6.54314490998317 6.80348267488984 6.37239654649021 6.38553889202966 7.61066986145585 6.54644606539735 6.669265664299 6.44426942627902 5.87317076563667 7.54011085439121 6.4129310112265 7.11390840039743 6.38834870647595 6.36813029029818 7.63602358437125 6.85606943044491 7.04266356920782 6.3647396339348 6.55135993687693 7.10723991175919 7.19881071701633 6.66590754457014 6.88284752425221 6.58446491511618 7.03402532198282 6.80599489112286 6.87907934837764 6.42430715623703 6.54995747561081 7.61476640584822 6.91858707474809 6.75512387998402 6.62600418345534 7.16961788757868 6.90852242357622 6.79478514579953 6.85966875146396 6.48647868087569 6.15211084182329 6.93849019017124 7.11994211079469 6.75585788165621 6.271740539335 6.52584129957842 7.87781823072853 6.69061715890185 6.78719486538496 6.68976845034434 6.21896530127361 7.02508290754385 7.06485336475752 7.26199026316432 6.74299878622461 6.21280033655223 7.10828529245178 6.58225159670135 6.70058966443799 6.48321224686139 6.50824324380571 6.8296645744633 7.04790506217418 6.47583821524309 7.22558633490219 5.96641327051391 6.64385581889225 7.08518459440947 5.89822336901242 6.40394155730434 6.72791755225245 6.42258062722853 7.08126251778348 6.74198542076572 6.40119832802036 5.83222830234759 5.83904167138636 6.93948421652117 6.64187395980613 7.04102146219327 6.43509478933553 5.88444223603809 7.33917332951561 6.33146133679418 6.72475513394922 6.58556279121036 6.31965978941327 7.03081690275309 6.17796057933906 7.21354012162949 6.16102746604626 6.43245512349637 6.89373659554399 6.42718149269764 6.77060898014122 6.52878590313692 7.30114748725963 6.94335253186655 6.63953668909859 7.08005723786618 6.27123137655473 5.78079235442807 7.29102153020831 6.59549980410382 6.86086726703397 6.39252759980164 5.92707719510612 7.24709274164339 6.76758900575203 6.86564437966737 6.33463011299248 5.93427659692209 6.9537025518481 5.45667075841334 7.22201364153121 6.7134169963856 6.50736775735563 7.22246962345724 6.52915771594044 7.30238790182363 6.62895963711787 6.3744090993283 6.31195260322358 7.39361209551333 6.71784530517545 6.05623143372348 7.63247202792576 7.71757486871418 6.45097584398483 7.45623927525505 6.68062105927028 6.34498510206677 6.83159271537088 6.51223337577296 6.03754579994022 6.38537988153804 5.66707213038366 7.14816477188805 6.85417160656397 6.99224268075969 6.74288782312732 5.92357884448744 6.56078134830517 6.49573176765127 7.1226887475359 6.46975225207564 6.16290697612051 6.69714295133027 6.44289348921743 6.86879349176491 6.38665492761906 5.88504863501035 7.20648313907108 5.66832519039415 7.12576583329436 6.69784176170236 5.62386529581391 6.36908721030397 7.25003840302764 6.5047774200362 7.13902999409333 6.42938851840615 6.46091336583837 7.21393435192852 6.74679395959851 7.04589056729381 5.95934719122501 6.08231614727527 6.68070739306475 6.0274499424542 6.68095025422225 6.19483293479842 6.15943437818946 7.60775591244927 6.71980920073767 7.00340665353579 6.66671579593253 6.81594769175352 7.22907750071065 6.24905751168353 6.65786363453259 6.34483731869818 7.59395663218736 7.187696342968 6.74888796903141 7.42092633205195 6.82861181603719 6.66759612580714 7.85790744680706 6.80347720106586 6.8382170677454 6.63918350855382 6.88649708150415 7.17499490039255 6.609704518291 7.08050094184764 6.24760446883206 6.49806388149128 7.61006699115476 6.67428797118956 7.07315546899381 6.87828901097358 6.5691453554367 7.24978607993036 6.42933709983613 6.81537082487071 6.15512611918298 6.94140058066859 7.70928444862866 6.47267864211207 7.2042444720783 6.83969502339367 6.79152419775923 6.70965656227887 6.83462941117198 7.12186115538571 6.93721816305138 5.93125785030392 7.28450799090586 6.945284145039 7.23293001292432 6.0642500901779 6.45320578871292 7.9508705398026 7.04167284517507 7.38102041566027 7.50338451923325 6.53187387236184 7.61863031127726 6.47359276676089 5.61088024143791 6.33917552730118 6.26171785695604 7.87245047281041 6.97599375579322 7.1798761523655 6.89145548272624 6.35501846671352 7.42155379369327 6.65353417854386 7.12847861958804 5.89860290018034 6.39908159529738 7.94969642826774 6.60738143235578 6.97091575123345 6.63023897859276 6.45967791395701 7.37165107552378 6.96516480547946 6.99647524753172 6.58602677838278 6.34880183374714 6.61468120512108
Manes.03G005800.v6.1 3.14683983215409 2.59979625578436 3.03047684732533 4.38794224610239 6.16927535100535 2.59979625578436 4.02736728603004 4.00677042509207 2.59979625578436 3.89462144677541 3.05243133298284 3.67136317908934 4.30393070423032 3.44305187794855 3.18275097244238 3.1581819852139 3.97442481880855 3.80123086013542 4.50610717294996 5.72464901586894 3.46069714102254 2.59979625578436 3.64593111037093 4.61820662366216 3.67022745780567 3.29982034827609 2.59979625578436 2.59979625578436 4.03685567412286 4.90195430693473 3.56031851016587 3.8483672408052 4.06471720172665 4.99635522469958 3.6732060023101 2.59979625578436 4.04357278535557 4.16110391583899 4.29603853319914 2.59979625578436 2.59979625578436 3.67972915063703 3.18911703177846 4.99408348520247 4.12322119172837 3.20086796870012 3.78296404426844 3.81420554761704 4.83128654064695 4.1714907707322 2.59979625578436 4.5476765103626 2.59979625578436 4.34285777227897 3.30273000440967 3.28257618553174 3.91863515612942 3.92178017666207 3.24813913044745 3.98470369819395 3.71856906465735 3.13655648183482 3.9027022233922 2.59979625578436 4.54040893130107 3.52897269545353 3.39839961501261 4.10787830392828 4.37490251190244 3.14104836382465 3.45118233955962 3.93097486556054 4.14593379109511 2.59979625578436 2.59979625578436 3.56363431401342 3.12344627707087 3.86698300790617 3.77811259546182 3.31752771329381 2.59979625578436 3.83640379821994 4.47188748511223 5.05839829258574 3.59250871737335 3.4779161570464 4.54134597317745 4.64317991614786 5.59961702654448 5.4525517403318 3.24973940342139 3.14815201337652 4.46180300591094 3.89410639616326 2.59979625578436 3.95546315689167 2.59979625578436 3.52803227847844 3.03047401906305 3.03824441707797 3.83555055270904 3.31557217321446 4.50574365137306 3.27304933687551 2.59979625578436 4.48029013226835 3.06791173847519 4.16587954051311 3.99350601859101 4.39649889522771 3.88289879926788 3.16467000805317 3.59113839217665 3.75675057185501 2.59979625578436 2.59979625578436 3.34666675568901 3.96390262981496 3.72918033412724 4.18456821436852 3.76903956309953 2.59979625578436 3.45460970656978 3.58497213633413 4.67622618685027 4.1476088071998 2.59979625578436 3.93778378995637 2.59979625578436 3.37130380600997 3.61868305960293 2.59979625578436 4.37675944690517 3.77167773008559 2.59979625578436 3.44340296313251 2.59979625578436 3.99771883414334 4.23581806944651 4.12443202986697 2.59979625578436 3.1779458868114 3.51243713826058 2.59979625578436 4.26689568022597 3.7839530082026 3.16768203400873 3.8542539598962 2.59979625578436 2.59979625578436 3.74283852443338 2.59979625578436 3.78902210672354 3.10037248322062 4.18006080250649 3.07194257290571 3.3572885702161 3.2043609590842 3.97865365472679 3.32259926914112 3.17503269450207 2.59979625578436 3.51663380570461 3.07587858392687 4.3042054856687 3.62463629195849 2.59979625578436 4.39061229752421 2.59979625578436 3.71917029318201 3.17915297907334 2.59979625578436 4.56254881716098 2.59979625578436 4.1390478574361 3.25431612115486 2.59979625578436 3.91988476576934 3.6727640892179 2.59979625578436 4.24912759640729 3.2233869813897 3.02883382542909 3.9229564268597 4.92920176500432 4.04826872496311 3.16817936116962 3.23306554339514 2.59979625578436 4.38132439645837 4.40314156626241 3.037160815614 2.59979625578436 3.81782068538594 3.39642989941761 4.62433395227801 3.09039111622633 2.59979625578436 3.61553673728018 3.92869925811572 4.41621985078679 3.72825270745898 2.59979625578436 3.23076972745041 3.32619170863699 4.34940330035893 3.73353982866647 2.59979625578436 3.41353882279526 3.63481172564467 4.21964789456216 3.32563966480586 3.4134412798777 4.06252117187682 4.20284137768428 4.33289927786302 2.59979625578436 2.59979625578436 2.59979625578436 3.90659857568367 4.47187873262182 3.74469268855702 3.38420121746441 3.23943786201555 4.33185067394883 4.68173886695089 2.59979625578436 2.59979625578436 2.59979625578436 4.24609293098796 4.60101121090168 2.59979625578436 2.59979625578436 2.59979625578436 4.49142542841151 4.12369346514639 3.60804605994223 3.19677433375722 3.19240955863012 4.25748311823964 3.5030039551816 3.60068947668391 3.26181179846843 3.53774756331253 3.76972904016815 4.2799336362182 3.8473302820013 3.21070493893527 4.10097326528445 3.79255463593721 4.64784457539979 3.67861131213525 3.40975513062506 4.19214751916375 3.67897656628886 3.9274285819072 2.59979625578436 2.59979625578436 3.79301759064037 4.07019172758665 3.84261796704847 2.59979625578436 2.59979625578436 3.68140363975058 4.05852732310907 4.47210854101852 2.59979625578436 3.40605524568637 4.96157847286331 4.392201132439 4.53258595360635 3.57449242583284 2.59979625578436 4.65151280240443 3.25999495487418 3.89903763399501 3.69189906155576 2.59979625578436 2.59979625578436 3.23672803855937 3.45647313848074 4.47768400667064 4.57733631346419 2.59979625578436 2.59979625578436 3.44193489375764 4.46924249311215 2.59979625578436 2.59979625578436 3.9740515359904 4.47874480446883 4.53603268979734 4.43754659059162 2.59979625578436 3.50842549389157 4.16573373705861 4.42497235891159 3.44035222820752 2.59979625578436 3.09900823605374 5.03049716977845 3.75804226531246 4.05051050385255 3.21057785747254 3.3940982972193 4.76995341358012 4.30456201673485 3.96907504514623 3.66460190285215 4.24548838309499 4.44325925824805 4.68899617880253 3.90180603094462 3.19442034293909 3.24569782192461 3.50726645208533 4.63298892531267 3.79160438696396 2.59979625578436 2.59979625578436 3.89502161092046 2.59979625578436 3.58962556786357 2.59979625578436 3.56638868567901 4.16744343414797 4.0962268472372 3.67304820873733 2.59979625578436 4.22398518139415 3.55720716581145 5.12561334499519 2.59979625578436 2.59979625578436 3.95482341920651 3.36253590573726 3.53563289237643 3.81847511642453 2.59979625578436 3.09304328024829 3.6664459749372 2.59979625578436 3.34915287415242 3.33517525269574 3.17283095979864 2.59979625578436 4.93015162087065 2.59979625578436 2.59979625578436 3.40050620406403 3.25721121744889 4.90949403900966 3.82159579433779 3.63688284357859 3.73379632513718 4.07859791806296 2.59979625578436 3.61390822800715 3.54211256810747 3.15584307376082 4.39734045192894 4.9593938881827 3.47565525924005 2.59979625578436 3.55299247203008 3.84398773505093 3.73814861403534 3.47458296180241 2.59979625578436 4.1237901749617 3.72209426656321 4.99995845292936 4.5260874650991 3.4497260527321 2.59979625578436 3.20409142510325 3.65488550324452 3.800479234893 3.44498313082173 2.59979625578436 4.16647940378286 4.46555015530837 3.4076023698681 4.75137910026311 3.57160092862148 4.06654012339331 4.22145159702949 4.77999346771983 3.64243183645726 3.12273955512324 4.06957312268333 2.59979625578436 3.34578888067279 2.59979625578436 2.59979625578436 4.4569336025263 3.06134786401126 3.41721789991342 4.12359384027158 3.25797369082606 3.42512101143509 4.88590470358587 3.57041299923972 4.4249266853067 2.59979625578436 3.35977791636333 4.6103480558841 5.57584796100053 3.73805869531567 3.14391809079161 3.54002058805831 3.7322206911301 4.74975017063501 4.43485084433548 2.59979625578436 3.30034534379421 3.68984673265129 4.59364027235975 3.86777619171094 2.59979625578436 3.23341689300654 4.14593057202499 2.59979625578436 3.43006726886568 2.59979625578436 3.50203005288194 3.45109885259742 3.05543704798616 2.59979625578436 3.61037900404286 2.59979625578436 4.43477407984214 4.03931561929126 4.06084683536767 2.59979625578436 3.17286485156 3.94179678570651 6.16651558388725 3.43507825794058 2.59979625578436 2.59979625578436 2.59979625578436 4.90724665488926 3.43303792983199 2.59979625578436 3.31482471666852 3.2656464759195 3.20412094079488 3.94233965432729 2.59979625578436 3.53243079865207 3.53416582521799 5.41074668119109 3.99300302654404 2.59979625578436 3.11769933174954 3.75105557019103 3.61630722349436 3.89571112591486 2.59979625578436 3.13776652946732 4.6568115787803 4.16860119492007 4.33296021905051 3.25910669545783 2.59979625578436 5.21214816964214 4.95998650750674 3.73256147324259 3.78837248309854 3.19855137885276 3.86698645270284 4.04097565958964 4.85977035884198 4.2612363289914 2.59979625578436 3.58234218278946 3.56431211964338 5.2882023856513 3.90571590500452 2.59979625578436 4.15127416097614 4.35041938193346 6.20049973294249 4.23005607018912 2.59979625578436 2.59979625578436 3.58897033024779 4.02261877200762 3.11516147797062 2.59979625578436 3.09854109867356 3.23608720942091 4.47292355178268 3.14554511358825 3.2027230823485 3.67046185959629 2.59979625578436 2.59979625578436 5.19827687583516 2.59979625578436 3.40715420382606 3.84166202771678 2.59979625578436 3.63758619848977 3.37410327500007 2.59979625578436 4.06527615687636 3.45647939961573 3.11793268627682 2.59979625578436 4.11114275804066 3.6155055741188 4.54857627572513 3.77937656857795 2.59979625578436 3.58533896811864 3.44382243362458 3.22666753937026 4.04605795159376 2.59979625578436 4.14202579378601 3.81352416426458 4.90194626781786 3.54647323264689 2.59979625578436 4.46437935804529 3.9352888721242 2.59979625578436 4.45172425518615 2.59979625578436 3.16296043660998 4.07610262253957 3.53701673775558 4.2821861767757 2.59979625578436 4.44325990587649 3.56736478650805 3.63587797056122 4.14475794596989 3.22721475254557 3.7083712745103 3.33697494199146 3.89194256750323 2.59979625578436 3.58986033417048 3.62020516977015 3.81799429195978 3.91040234522286 4.60290413626434 2.59979625578436 3.32506186180071 3.71044353297926 4.50794081930454 4.20417787148903 3.11591032459858 2.59979625578436 3.9983120469347 4.65584074386853 3.65087979903062 2.59979625578436 3.76896098642364 4.1518199739857 4.57744941550045 4.03278004064671 2.59979625578436 3.2004768242502 3.47843854242518 4.09181245676974 4.62893068796874 4.15106243593162 3.1839706467237 4.74399541057762 3.88775040400341 5.79981131484825 4.56337815193659 3.80021628716771 3.36204250988082 4.54882320542685 5.47720103181536 4.78299883139774 3.49523953514564 4.33462112033237 4.07279458593754 5.10809531194626 4.42980311231387 2.59979625578436 3.60091484347649 3.96812888020784 4.83431595987317 4.02726056418837 3.81657459978915 3.54082805027927 4.6717556941788 5.18689960656346 3.20491354779203 2.59979625578436 3.81388730747409 3.63333843188727 4.71282695880108 3.15066378465705 2.59979625578436 4.46432671092422 4.61244530882616 4.80100363041191 4.53442981053741 2.59979625578436 2.59979625578436 3.8336428529929 6.12297051448204 4.95308459978918 2.59979625578436 3.98945103577484 4.16614721288995 3.66416623449122 3.7884533108739 3.21559004798566 2.59979625578436 4.01669652360268 4.13117768021568 4.09667551541647 3.17254904508025 4.17007161308069 3.95414086578989 4.52263728459041 5.23227659958314 6.0784905810706 2.59979625578436 4.08737162413942 4.13118453176859 2.59979625578436 2.59979625578436 4.70768816615602 4.40546711664691 5.35571977020887 4.14463722775502 6.70856449377192 5.60565140060514 2.59979625578436 4.07708038990448 3.57609868205969 2.59979625578436 3.93630430115781 3.68431037628401 4.13393462046918 3.95318370538038 3.10979399629646 4.08771472087002 4.74311401840772 6.14518555268356 3.95102993896212 3.24766064870577 3.06980125949796 4.61957996461493 4.10300683505701 4.5270361832828 2.59979625578436 2.59979625578436 4.92130984884533 4.64757913364764 3.62019525175736 3.6848684297321 2.59979625578436 4.04315503667217 4.31736340904294 4.49464530829864 3.68618486222939 3.10899527952792 4.13342887038149 3.67866937846358 4.68080135004929 4.07823655043242 3.18764437601324 3.24163335600191 2.59979625578436 5.09818566439816 3.93449173159199 2.59979625578436 4.37552606238346 4.55829083984529 5.15347878435525 4.36443649520497 2.59979625578436 3.67137820286387 4.45937492310191 3.36381581629909 5.37325073172936 3.23817512837546 2.59979625578436 3.89359831116327 4.79587404593374 3.90856160667753 3.2568317893317 3.17310155599223 4.16169859810897 3.73144554285709 3.84427316502624 2.59979625578436 3.83058458081139 4.55443210104046 4.04400100606133 3.38871823839132 3.52149089330638 3.08978059537946 4.42590945521725 5.17013404944019 3.6772290110141 2.59979625578436 3.3044068221996 3.61555750542542 4.4541781631331 3.68333296007617 2.59979625578436 4.07445480423067 4.15113499666728 4.37170956636546 5.3129958101602 2.59979625578436 2.59979625578436 4.20487855906137 4.85281783325322 3.82235663168165 3.30313529149927 4.55722629693685 4.43703992515769 4.85803541719254 3.09559387004943 3.3939317028683 4.38421152707489 4.2567115563102 6.325465103734 4.26206279944081 2.59979625578436 3.95073548673661 2.59979625578436 4.10691714609519 3.32166868968202 2.59979625578436 2.59979625578436 4.14335558202267 5.38508429362389 4.29631190316252 3.8356080573271 4.67254152481141 3.87429501134651 4.42042900114239 3.6656788033668 3.68218165002397 3.65759140826972 3.54645731268943 6.06901424101653 4.63242856853778 3.13232547685039 3.08270106822196 3.64298409173955 4.46049122714596 3.4661660206238 4.19643651294109
Manes.03G005900.v6.1 5.30079638057069 4.87749585337859 6.11446019410523 6.51389198450627 5.47550297810431 5.85565298984062 5.3110885295061 6.08143514353374 6.25789518647662 5.80306352505145 5.89814964111904 4.97153207130064 6.25704069217053 5.7564243074248 5.15685066871865 6.33325635226801 6.48681866490236 6.20877015061851 5.88289167663784 5.72464901586894 6.04530260864145 6.64093846355748 6.78152597637774 6.16585612981451 4.82226503537114 5.7052121239276 6.38746839125365 6.07747362287982 6.38371790527209 5.9329736302117 6.04284746014469 7.10288639291336 6.89198884303983 6.59360638808664 5.12034276720145 6.12650526172431 6.34680028105518 5.72147108672539 4.58550746470849 5.76828087830231 6.48840095390067 6.61965320023114 6.58262186701649 6.08764468882195 5.00703668831069 6.11356846704964 6.66431475317849 6.55032495843515 5.37398138988488 5.33295205340289 6.04997189906687 6.61090573466127 6.10578559042432 6.12101531498257 5.11041720310227 6.40951426879075 6.70122892530907 6.49895854670361 6.27866086840914 5.13724574918795 4.36137683034271 5.98467363764505 5.88527300318969 6.32364397525139 5.15520149112927 4.94899247837159 5.86233216259992 6.756212249502 6.55604879440757 5.37338813298385 6.41922676136799 6.84306624526455 5.19524429331626 4.68113159220027 5.37935167739317 7.08104905918116 6.7091375833225 6.24460803811981 6.39815666910512 4.39941272178548 5.91591291637956 6.63400276579826 5.9619253913943 6.33768769956998 4.67896024049718 4.9915473884621 4.69317909459269 5.34020199829955 6.17908861845726 5.23234947840826 5.32135722923905 6.6748844993074 7.17643816303329 6.10767983143902 2.59979625578436 5.98571188404045 5.81342253117294 6.16729949601562 6.84129448167462 6.30010877666747 4.63358269260318 6.8212178182191 6.45987244624119 6.832475937056 5.12862405186618 4.72950739690936 6.785275428183 6.11192870966418 5.89181841123197 5.0532180419611 5.86544710582753 5.94046387616975 6.32426549321001 4.76670212118042 5.67228931414433 5.54223808762156 6.43388407896529 6.52298607805706 7.41939923692564 6.68190234712401 6.38998150325872 6.97331024316923 6.68743629568849 5.23234600409064 6.69778783694923 6.16424991942311 6.11329911617144 6.54644000911192 5.23070429151555 6.20479674698548 5.82386597308065 6.59263750075969 5.80085285889523 6.3212417298448 7.11821902851512 5.10922607537262 6.64186969659362 6.79303000944433 6.90409737965838 6.16861657262966 6.89909064438817 7.18546368657914 6.46265623992937 7.83863939770326 5.07132205582198 3.87328897205986 6.4247549544151 6.62001391709917 7.20262160070183 4.9128248976036 5.59827700744129 6.82494951466242 6.50594173073631 7.1901721715832 6.06136586050282 6.50755147520585 7.01088414027064 6.5266859879586 6.34598572209366 6.49472616101531 5.56935298987039 6.05199779096562 6.91509689226547 7.04896503051903 5.90495225962132 5.78972339646262 6.30223531651869 6.6519119379666 6.05100434830062 5.416852030322 5.45894390073912 6.21639276840403 4.97086495229536 6.72842364348505 6.37396309293961 5.05442107645505 5.52644577849338 7.02190259333968 6.33043268482543 2.59979625578436 4.77892171439342 6.21571597148604 6.64861729350444 5.924075927125 5.53338228925352 5.77138858687577 6.06300494331968 5.85240496631072 5.34097570263931 5.76744249719485 4.29147465504473 6.72152146369195 6.16029945643784 6.2982001672346 7.30257172556971 6.44582107250435 5.7524485925558 6.67807397047386 6.94227873411552 6.16598848125945 6.64486992914616 6.21056418040299 6.57337021013858 6.55772567038685 6.86997380904047 5.91366742036766 6.01683233151126 7.50298801778181 6.75699123315658 7.84288915372304 7.06331868526058 6.26076323682496 7.43683281112506 7.13008937750562 6.78200105779673 7.31006013939859 6.06654630200805 6.41816918195224 6.53616385202277 6.3470969137018 7.1116068378004 5.61218000595398 6.36436402718361 6.51833749471425 7.67796861606765 6.69318361468247 5.3297934882194 7.43596228098454 7.26263137492158 6.74328793961808 6.79026137856869 6.32359512136694 6.55460104900234 6.746369538791 7.11632760868229 5.59834221456149 5.28278461426526 7.72069675702434 6.62770025584995 7.4893083099725 6.82866805942455 6.58125918222829 7.61283660127971 6.85760400962572 7.66381809096108 6.79772243955499 6.60861778090376 6.8240647631842 7.19622844717717 6.89402502219363 6.5142267404333 6.32754244186505 6.96128591180612 7.40170833925106 7.0680238836342 7.97667657113099 7.90356943290646 6.62175346323647 6.64972942336051 7.30323502775444 7.12752612274073 6.16179434312375 6.79967218396726 6.84216756835724 6.60575556778514 6.74351055094978 6.32389627682297 7.16012341842902 7.12810489603096 7.81023049261263 6.08203815931302 6.01619181686486 7.19548762734431 7.91347670014562 6.82276497344645 6.71562055797469 5.93803991182152 7.11875257968409 8.29018598166676 6.80046728215473 7.30949936478257 6.96375848671392 5.88167694859087 7.11242015259249 7.85691014768897 7.50286757054291 6.69617087159873 5.88524301308535 8.29227878905806 7.17939387724157 7.26427781240228 6.86108625138836 6.38910474025496 7.53855666208167 6.81839671000403 7.47847685865428 6.51424484285722 6.2849366751273 7.93828115173436 6.52931820089606 7.65922336290808 6.45191603199868 5.34121283825911 6.94501825870219 6.83926623623577 7.94465050629252 7.10747548463391 6.64391589960908 6.63339911525336 7.46045540959206 8.2393805239674 6.77430133006603 6.40219836176333 7.80051285210534 7.10725236863133 7.00373009814352 7.4831320090276 5.87174587508287 7.80990660312081 6.69773280655945 8.02572969821309 7.2548389803884 6.99502938420135 6.57224575923881 6.57076425339379 6.90265769941841 6.29757962555657 5.70497689108231 7.80603661780174 7.39475529280169 7.88991425991093 6.03171143591666 2.59979625578436 7.6332706668816 7.42913323513 7.34676516858735 6.71266319027768 5.81878059490306 6.04903610189568 6.74072244435992 6.55588377832427 7.13207045289979 6.87261902064923 7.36454780871322 7.19541397920798 7.22219465603665 6.30493729869074 6.74208723278648 7.46222279353594 6.60461042262281 6.89960337953529 6.42792152465259 5.8486385735912 6.96789608574764 6.75981037460071 7.57863272541335 6.79878560579786 6.08223039855759 7.47608867259843 8.11055578151325 8.81835694131107 6.58524792087503 6.49254544343588 7.17183645840402 6.37545121456992 7.01095455189767 6.7649233567389 6.26215869190918 6.29805317215445 6.65489094461702 6.84357282761 6.97549121660795 6.34656375503105 5.86824523801423 7.23807137356213 6.80945286633377 6.89853498764876 6.55946169529281 5.73272799072436 7.13302689341195 7.07060701058447 6.49925162302766 6.88420927725584 5.28198270947651 7.73682360887349 7.82611568090457 6.94712837427126 5.99991533474949 6.78556655710219 6.74961983971587 7.14214563418014 7.24525517345094 6.52950486674703 6.76995370390825 7.39078253311284 6.11162538852593 6.88499636696506 6.6908180516843 6.5104943765381 7.67598201940021 7.32221426934719 8.06741872103822 6.81936114904177 5.66529824761144 7.07137770647694 6.74580080661136 7.6648564603623 6.16305592836833 5.72112806838583 7.64685734560582 6.54035893169033 7.47299225116778 6.80606855249336 6.32309333757218 6.67114325688748 6.3118568961534 7.66907616540904 6.31060984867594 6.49061308948109 7.71587671242098 7.05578130904976 7.1881673721609 6.24656457274911 6.66093472937474 6.55867335287836 6.84131397185075 7.28885550407365 6.72343325704751 5.78370189775168 7.90497837081814 6.56495066349141 8.01693547661192 6.898271193369 6.28904933156044 7.39414376979853 6.87586246481874 7.45962804230998 6.68658581999311 6.13143315511428 8.10554831312478 7.17364716857122 7.52751385078868 6.68600269130687 6.40007519780351 7.57716161888033 7.14002579251745 6.47994022501487 6.9038687551656 6.89440507237024 6.81919925257761 7.10591798097831 8.02675211811894 6.09494154850754 6.04251750239893 7.52209050972144 7.17520069965045 7.64936337735085 6.44239669697694 5.58380898965204 7.67293390984181 6.89796218174912 8.28384680537192 6.47832907896743 5.64510801202025 7.28697616050021 7.07195210964383 7.4712913358413 6.32139596449945 6.73920392428744 6.55380033855966 7.08516417932131 7.14448767574596 6.94250369827368 6.59353547457517 5.74388690547561 6.05139355309023 6.78099887664834 5.1867515694713 6.55801723788258 6.38274773789219 7.17205831694742 7.33456699816794 5.46066660420419 6.01119375904488 4.9544827910649 7.74968033737717 6.3811581025713 6.844530430565 6.3793550671659 5.90652347047545 7.59960851242548 7.23752018290324 7.04752785463248 6.45943462308734 6.54491150617233 7.78374018852949 6.90032259070681 7.95027561784943 7.12272460432579 5.01403840957566 7.46548128447894 6.24681130374923 7.27769658913271 7.24910032580493 6.49670228986897 6.58196795899771 5.90164138306438 6.62629716665067 6.13537506783199 5.0146532728556 7.39977844597427 6.87061110695431 7.08240595126069 6.89343391063072 6.527517875202 7.82530213242364 6.92839840676637 7.3653252411876 6.21748152490113 6.3345264493934 6.83919412507884 6.47056979976369 7.18504229160464 6.05457059641544 6.43534832048584 7.65084138253627 6.84420964296006 7.12471602475929 6.68960006510917 6.20978515902929 7.06464100960804 6.96608443119856 7.06994775469632 6.51107978717199 6.64198634775566 7.10969354563919 7.1907595409863 8.5316596830414 5.99454829249706 6.02357506510359 6.66454183395291 7.59330493728686 7.00334319202497 6.77690583920857 6.04277367832369 6.97307410219018 7.50647993985262 6.90169109521582 7.23982251626855 5.58942765722661 7.51505905164036 7.27652599553061 7.19088480310732 5.84746232701559 3.97414549722241 5.44051974383726 6.59560644525279 6.37014160283407 6.42666807661079 5.053557964967 6.75972641774955 7.29781148132267 6.6486294571152 6.37128335552733 4.96028366142997 5.80487989785673 5.69850199413382 6.47583821524309 6.33200568807322 6.1104589360739 4.54873926254862 5.69255413014211 5.89822336901242 6.84576588870399 5.08677526528964 5.81091464239241 6.29142190491004 5.40712385032762 4.60420255790963 6.73155656009797 6.05006622607143 6.58699523255835 5.87254038497149 5.16575847048752 5.31924655480604 5.83357254220268 5.16489785739334 5.69832282365904 6.72475513394922 6.19028779347075 4.63221355153697 6.00339240511266 6.0951717101036 6.21222360195787 5.56424003432739 5.29743300445881 5.73154851677166 6.99056139731974 6.2741016661076 5.45413905135691 6.16086073924157 6.09380620946541 6.78820169727193 6.96304011396444 5.32033314184796 5.18528519147804 6.59181189875135 6.25260587143932 6.30710971503641 6.12297051448204 5.96351852328774 6.24064351235136 6.77906633663443 6.01949604685411 6.03660403452579 5.91337814504695 6.53076021847371 6.26497647261464 5.58762353465862 6.63758790630031 5.76136968211267 6.83814935696786 6.54040776557123 7.58771887006117 7.04346028742762 5.95698951382222 4.11915002610035 5.21631662540804 4.85543920423755 4.82361617694618 2.59979625578436 8.00187176157645 6.96416899978029 6.3482390811137 6.77092919875637 5.193348707518 7.40677840972683 6.80711315502119 5.02890370927168 7.09401504561114 5.45844752727978 6.80779743613297 6.37807508650311 5.66936419080771 5.98612509308336 4.39453903412628 5.15324037327841 5.88654283362687 6.20072354216021 6.01816616418636 4.54970444987771 7.62326906841414 5.59582487782896 6.79585400251241 5.95235319087337 5.22673384044713 6.20050552281103 2.59979625578436 5.54194676076962 5.7511825381731 4.63641759497734 6.75381018534059 7.42679391374294 5.62280757047182 7.13380904389407 6.08741786826589 4.45824263689333 6.97181957218694 4.86421874152747 6.18735193801079 5.1712413465555 5.89425582596899 5.38750413278019 5.0149349071867 6.73374458621324 6.30545076008865 5.73340787430275 6.78253209396824 7.15191681098188 6.36028601570831 5.82905594551981 6.17611346780686 6.25510099081818 6.6024481017605 6.82796206902461 6.10891480176773 6.67805217387276 6.95448673684702 5.43284111539091 6.7503951395218 5.50035941480492 6.04133141949358 6.16458886467934 6.80347720106586 7.5380458412612 6.52034159315113 5.8706225511799 6.78684313348321 5.72308633612652 4.95093442953395 5.82902166972152 6.2491466823074 6.50884855321937 6.24575147488377 6.84826429493229 5.60651711744027 6.2863104527369 8.02812422020437 7.05305038174115 7.92516383864778 6.94378631086712 5.02203095125669 8.1141331979816 6.63244334795113 7.73095880563054 6.12379792083706 6.29056067782378 6.43845547623998 6.91792783390776 7.69189593089163 5.28798099864815 5.35495398021179 5.71622738349198 6.74101074381997 4.68205104553335 6.10315510439372 6.40453902924417 7.24994639577673 6.97069648809248 7.17767361351135 5.1843397965818 6.38388356137284 6.81459438335761 6.3771947959598 7.3388626171521 6.35758905528698 5.31725591148359 7.02052374659945 6.3551430459761 6.58995970537351 6.56444484015219 5.51030966764619 7.38116551357296 6.69066119484532 6.49088501985595 4.19994745043866 4.18438239810323 6.36577344046102 6.10750489108063 6.39547857570432 5.67496827960701 4.3000323860211 6.27882356734368 7.01199935842738 5.95441794997371 6.22651362651279 4.68438347697538 5.78112324992391
Manes.03G006000.v6.1 8.52852258194595 8.78701944374585 6.57825111844426 5.58308655666775 5.43503897514978 8.72904367730472 8.05391087564403 6.34091726352352 6.87709134864138 5.36620373340738 7.06586260671073 6.31007081249919 6.7582355410289 5.5047903944807 5.07060995576872 7.87900747214284 7.19603360809664 7.18440246839768 6.95991818519145 6.5241231390247 8.36615994008929 8.96426084712685 7.5056569932287 7.42028333341482 6.70515571622202 9.05038030254161 7.81540640696796 5.76108396327204 6.18096413823908 5.35650795414888 9.16792335455689 7.59316590036769 7.46928797434062 6.91577848991395 5.29634754058498 8.70734844810688 8.3434194929346 6.88197703572779 8.42367551848019 6.35114058199806 8.6776576963509 7.50410673232811 7.63378233800486 5.94681819746891 5.85988930863373 8.89290324234461 7.75105757502202 7.29222723123529 6.18830715624718 5.88536788714776 9.59156445884636 8.73892748643367 8.30562070502828 5.89558186185084 5.75516146053056 9.80068846227718 8.24600822639462 8.25674978611267 7.15575605642849 6.50702098732857 9.35995682684489 8.05415734883155 7.660807448567 7.97431623728374 4.54040893130107 8.29823918468281 8.06752230935315 7.00973832389957 5.58927250793792 5.13970045822004 8.70503475704024 8.10056619614205 8.50162827534592 7.1951315606854 6.68532535067205 9.19884957676305 8.27965784803609 7.56629795719771 5.31067643613977 7.06185175263291 8.21270924269075 8.78267277319706 6.5959519197984 6.35141597995243 5.85198443957981 9.43425766938831 8.93687496633408 8.53777532450131 6.03790306341898 5.70569929464531 9.42575421617104 8.25032286371687 6.67364707159364 7.1748033490801 7.0281325268453 5.54996095752645 7.73739184018712 8.16644164596013 7.76967181753583 7.1688707248112 6.34369588006049 8.24995501683009 7.71686898289207 8.62871793340527 8.33470070982948 5.87948072988984 8.54139848538058 7.71255803246812 6.15365011704395 5.51830145069721 6.40645344310122 8.11596997984274 8.20643954530937 6.84050035814848 7.41172583796575 6.84402559858188 7.94375472566527 7.86862388111708 7.23490526135435 6.04683710247338 4.74814370594134 8.82812036946641 7.63073516086244 6.53188137931425 6.78716933275014 5.29734256288408 9.13459657555993 9.27368790598789 6.32761682015653 6.58599217374688 5.3058668623484 10.3077481374302 8.1600290740671 7.76053397912162 5.98934663830064 6.55202808573782 9.60076586343414 8.23083299299029 7.08281824512865 5.78329689959917 4.3569655983129 9.35611724360286 8.44842690945372 7.83863939770326 6.57476874562965 6.49456257805155 10.3447073456949 8.47829781984442 8.74649156074281 4.9128248976036 6.35447775792057 8.72877729081988 8.19149783266422 8.18310633284418 6.75683624475518 5.50393079476949 8.80483819532178 7.63917608147806 7.2657119816384 6.98651961631236 5.766015064032 9.97126832791239 8.48051664226846 7.94519920667017 7.14877288548339 5.22724145423768 9.67418203163407 8.31367393682817 8.97914239921955 8.00840496728629 7.30862467475947 9.68970988336499 9.68848681278971 8.42419518737668 5.17482647300398 7.63313819446068 10.1145324102189 8.55045604797579 7.6344275763998 2.59979625578436 6.08662843566691 9.6573606668331 8.25136763880174 9.27348540834069 6.50696311493061 6.14050644454858 10.0283860635295 8.97220979666783 8.64390949162867 7.03323500146957 7.08830021356856 8.8561656152449 9.39036314519904 7.97430562218803 7.56800292463981 5.88048113707626 5.67353860890915 9.3250386875997 8.21398881627332 7.62224654858844 6.24541286537923 4.41453966895415 9.28548332453584 7.99587194450135 7.51571473622629 6.80288262333863 5.39634802811213 9.46419396041141 8.36420671263605 7.53596950276689 5.49920120628987 5.14466541608704 9.50733183746438 7.87332565974606 6.9507009266256 5.19925324152815 4.79730947084849 9.41990971181336 6.78054786051477 6.4913422561414 5.24603814480325 4.82034735163016 9.84595382382657 8.14629087463226 5.72111019603665 6.02012295629306 6.88480583419746 10.1034083824982 7.64988531671097 7.5889750291542 5.80008716439634 4.82032887296899 9.46949541518267 8.42519299114679 7.15161802499601 5.59834221456149 5.37341786306718 8.61899991766479 7.32399992249959 7.17823267426243 4.5909319286947 4.50131182707378 9.18889492653228 6.72775731335499 6.22456949807385 5.58904708907303 4.65128103262935 9.27610553521225 6.35498690608773 6.6540952940334 4.64784457539979 4.7734689088993 9.69865824206169 7.06236612346304 6.7579160169265 5.38975120719747 6.32025749464405 9.80027628799838 6.83915985717188 6.27280244135239 5.07719330398159 4.41315426772051 9.18602739346364 6.34491222701521 6.06337569723935 4.76493426831002 5.06231113308691 8.83914283014663 7.41867467971491 6.66397681108285 5.20624685384946 4.40358411801564 9.46676297828602 7.78780755350462 6.80615920966973 4.610047012388 5.61519754449726 7.11875257968409 7.86611567515 6.58197406764252 6.35947467286421 5.78942665695568 5.75913656523007 7.77903364397164 7.26872754527896 5.43113107058202 6.01183455238239 5.95268443142378 7.71746754899092 7.02709194298764 6.83602200225182 6.00198534236757 5.0241104729437 8.17349372746504 7.94003094801831 6.72340970305528 5.91194449695852 5.52028040775698 8.57077995766086 8.15335077218262 6.50813884259019 7.74643697539589 5.34121283825911 7.92820270033362 7.473687995894 6.62475724247963 5.67573225889753 5.2334860226903 8.37576359757761 7.37897479921241 6.57127402782277 6.47513127162653 5.56261462951914 8.08222675072413 7.0811105857993 7.01762591019521 5.22718553054381 5.2679291697343 7.67515610749253 7.31771300554567 6.63668558021036 5.3594950090242 4.94060027080097 9.20779988216733 8.50929245236667 7.43464003529237 5.46204227016785 4.66853075440837 7.95663082449152 7.31100888798171 5.91737097658371 6.31560051894263 7.17295988287586 9.47986136768355 6.5866452914814 7.27577846843062 6.70352032267058 5.77049879293856 9.2193299826429 6.89656062536435 6.47346764768692 6.47175993118427 4.6359242616409 9.3393899925928 7.92242822571458 6.9134803105657 5.76043042290258 4.63841792486213 9.78135577301509 8.1104252868388 7.19324804238443 6.19972400269027 5.8486385735912 8.98549871521924 8.44740569776469 6.85809772539136 5.38441979327806 5.14681973203895 8.16534286714516 6.6466489045033 6.71555666074492 6.05124928531718 5.51976858226452 9.11110667444807 7.67256187205611 6.38561117908987 6.05339660073909 5.27615893057348 9.68933669978355 8.49069514564278 6.75037188443976 6.17512695091216 6.12276554713841 5.49945938648484 9.03272762698061 8.60641812035624 7.12104622096038 5.94752590100824 4.65021244858925 8.85562850353167 4.67639968854558 7.3338945974307 7.97121604095937 5.31094606138661 8.73048818308022 7.73366473488776 6.15198182422562 6.21736542100745 4.22974050395676 9.64894433885714 8.07633894635485 6.8664971313568 5.61287634007565 4.55720408687157 8.42066296363671 7.33576402550419 6.39705621486256 5.11470255976918 4.79436101604672 9.14952760240939 8.17275265653842 5.85192257095909 6.66538649350206 5.59251407666681 9.53385030724077 8.42734010978912 6.79101439551213 5.39451038903487 4.86496582476043 9.40851757263011 8.00764047693879 7.84211871130062 4.70332573364266 4.66787293679178 9.48741195987052 8.05322888722462 6.86180850849931 5.58263566767044 5.23935893395428 8.95846664242436 7.48750172925198 6.92023669335386 6.17234804667272 5.29997990186101 8.93670846673665 6.89191186482193 6.80399604809488 4.58537103009636 5.43294314258101 7.79850893627527 7.24968964953969 6.83037194489213 5.68319527036395 4.06084683536767 8.2487164688966 7.40834247248976 6.45570377068981 6.11003868421678 5.26032994963733 7.73118665886956 7.84758701570696 7.84145249285717 5.57998653800322 4.71809397160983 8.52024561194474 7.60222191988613 7.64309474279701 6.10420414728247 7.4078125999979 7.58166440329685 7.3577409222068 7.55713902420019 6.44302366362417 4.32644676316498 8.36431070016402 7.22943735408682 6.26222576596609 5.50101250051725 4.89958229122354 8.54325308621248 7.52493817062048 6.53935426151227 5.65484422714165 5.11086335228375 8.56425581165407 7.66392346665983 7.19112865944175 5.29013737360073 4.9023473028173 5.78087821096507 9.23121074094415 7.80093568578564 7.42711896523492 5.96068991299616 5.50444393492367 8.8184965332713 7.85251497544637 8.56062309264349 6.29860519513979 5.49097327423313 9.21618903136015 7.80968132919188 7.90910304698768 4.93864679994054 5.39465663213329 9.38307693718044 7.27823117401745 6.12257484772864 5.34384755330727 5.74571801006193 8.23127209121197 7.4090470445481 8.2752481498861 5.91024732329914 6.06349934654453 8.57581320948989 8.44093154501633 7.21574763701455 6.5275545266249 6.46732505614841 8.58671256361848 8.90303035414218 6.74554332743412 5.22641838034157 5.99864500930572 8.83444295163233 9.34505203720899 7.00442677113655 7.22700805664497 6.41269932397928 8.39942022146786 7.26222153113089 8.07417188105734 6.78523870693706 5.59091267523226 8.7090631815961 8.37228596847305 6.59123408844258 5.3319110378264 5.233648784756 7.88559678906179 7.84139033720154 6.42958038512628 5.42421669745163 4.98662927608358 8.17056534154991 7.92389025914014 6.18902244793255 6.91855859252593 5.78476800420524 8.60472981329602 7.80941104258405 6.16648214796903 4.96632434037292 4.7636564831973 9.01750096361673 7.75836859675885 7.33903660062397 7.43375436294404 6.31013650169432 8.53884628931404 7.22356207133045 7.79066241673811 5.77502785972483 5.08444979468865 7.44463547373502 7.38197982142092 6.54689367902104 4.49480723273591 5.23534684137398 8.63216471892629 8.03082671839957 7.60901858787866 6.28375222202199 6.91807096455802 9.25164257031682 8.61886942326704 8.05950260539174 6.09038799148584 5.5329648261023 9.68732393342753 8.13466726595133 7.52247356536479 5.80711809590291 6.37606056331707 9.31588714941507 8.61316603704086 7.61965487850712 7.06110843468443 5.80603187106976 6.14402432498172 8.78221501936253 8.06982724573591 7.31602725571264 7.19221527739047 5.42161888146415 9.41434443700529 8.87962972863585 8.169381236561 6.47087839396145 6.12174654537804 8.98744182553398 8.30297580072686 7.43533685043055 6.63564500009018 4.69415097488978 9.2771269495188 7.94195836327191 7.02145188789328 5.6408018039226 6.95181086914875 9.12576349370116 7.40556072758424 7.0880894683028 6.78620854973393 5.74535796617844 8.65626085189469 7.60017354887938 6.98040440763888 6.17132502086106 9.12120556955496 8.23895210957444 7.41959853497928 6.56643832541489 6.36911243107376 6.7822428608539 8.88650757227849 8.1837432677703 7.49138079028478 5.06852337624741 6.31259398996521 8.8222659843052 6.34121529114072 7.4945876450952 6.43448039712647 5.52837148484338 8.31852077179738 7.69848897975308 6.65891494191606 6.40102428110807 6.36128062657481 8.07926080259632 7.63749072695184 7.11141868835024 5.12337878191535 5.87371087245434 9.29810661380644 6.8576167369062 7.35483039474505 7.14769972026277 6.20533532725241 8.68304761995635 7.81491754698286 7.31261229763993 5.85101477511383 5.04819326924999 8.43525658442845 7.94674933123099 8.34839125351029 5.90764101603996 5.21281362744638 8.38222543298623 8.37284691729775 6.30874039630023 6.73154363022002 6.07285286857966 9.40518244768634 7.75569040302386 6.43869133305907 6.6225687437709 6.49729863811925 8.75147279721825 7.86207564526551 6.36223430046456 5.93531668133235 5.32242920531952 8.7464688015934 7.7088603174128 6.49438499279059 6.53238954488053 5.95675088394945 6.94527558184986 9.11271250973959 7.42407244835797 6.78638942627505 6.41084090124293 4.77370163473497 9.22234353768084 8.7262168062309 7.06518666489745 4.77621353380386 4.99085082539715 8.15724605599419 8.33013137709302 7.21385320743864 5.48073680056964 4.89150982604654 7.51065063299193 7.5884308453077 5.94278622028215 5.87488984003033 5.20045087870417 8.50408454855867 8.05994042313571 7.02148625558336 6.3134333056744 7.05193409450148 8.34195927457447 7.12467257782049 6.03911861884822 6.5943767719079 5.58040772852732 8.60033817255382 6.95817107477072 7.77434685915809 5.85309656073636 4.14786376302769 8.53238946532441 7.4779719624681 7.90063587254082 6.14973915128988 4.43099452516573 8.19325747182133 7.97332794374511 6.72737432273165 6.20713522583158 5.36927346534343 7.43689737121854 6.9957196149099 6.70676899223199 5.47799060450277 4.09991899527981 7.96555050792545 7.58083887076208 6.55440102230138 6.09020024665167 6.40903251824977 7.47617346744334 7.48685269680461 7.21462507894063 5.68932659780742 4.73235750404557 9.22852818376538 7.60536923027886 6.57541771729128 5.45770572796056 4.35397056859398 8.49382822339028 8.11398733974229 6.82144075231658 7.94498496978888 5.21616419994041 8.41893940428563 6.67337085777104 6.9579440590899 5.40194306821536 4.56976931004433 7.91378856687562 7.39127460738816 6.81166161217111 5.45996391144286 4.6786050023602 8.71735140620584 7.98053705839931 7.21079260987277 6.37880682603163 5.69507554853294 8.27697332905536 7.46445201829491 7.76515620686548 7.64229373982075 6.35207356185853 9.38695520360556 7.62733928081967 5.9737240769397 5.50197639854601 6.72294457393517 7.86882259671731
Manes.03G006100.v6.1 6.60449072562057 5.70503563487551 6.21369742825427 6.88633521729669 6.08131172885634 7.23093762432907 6.45974067407169 7.25740044239403 7.15820016363594 6.47087759532185 6.28225924747605 6.26673261480789 6.82029982536244 5.96978765541018 6.18629751977314 7.31299787749444 6.84803390497193 6.7780579442175 7.17886688140819 5.86106233896031 7.48119774799095 7.42127638927725 6.6070907533791 6.64102996913323 6.0948736234484 6.77218994169526 7.16765033392687 8.12195763006848 6.7487042341448 6.06459158001276 6.55418825034158 6.74406331061053 6.91547871929941 7.87036507385024 6.19195503147493 7.27768236631339 7.18642280084807 7.30600457538947 5.93454073721581 6.75164068937601 6.9003669551856 7.42656076208137 6.45290935987111 7.12245276651087 6.08098862371855 7.61930590036669 7.4642748716587 7.73045391016164 6.87802076865631 6.30571215581623 7.34066935699897 7.21498388318297 6.56040380725559 7.23209146617324 6.33370443802209 7.30855094175176 7.42996818822399 7.10172793566086 7.86776683878199 6.26864543412302 6.310281526444 6.88165161631391 6.68930507550455 5.50880681331723 5.75932421852385 6.95120696080695 6.56409655044507 6.64076147045547 7.15182819498543 6.39581061192746 7.33845839572523 7.00147522509759 6.74203111809425 6.4348456154551 7.35592360924763 7.4021144139524 7.16471925401066 7.58516701489024 6.68564060660827 6.53761402259454 6.51391119990209 7.37271929524004 6.81272127606484 7.30377512431873 6.09394232123278 6.40334361362791 6.23521587047121 6.92498506455011 6.79167533611676 6.88442209851085 7.07119680304097 7.8399852653787 7.44319157923782 7.08247262784408 5.6713578930303 6.99958981551649 7.08155580902722 7.12563008709961 6.90836942297823 7.2514562035097 6.57686597849776 7.31166965818415 7.04911522275937 6.76253652557948 7.48616720744387 6.52757729063782 6.95252173222109 7.1966886530133 7.76281598071954 6.05798448848675 6.58266679007131 6.9956151416689 6.98567145577514 6.11187520927236 7.02921040017765 6.36115158791204 7.72881766201958 6.89534647299076 7.17753339261313 7.1616480729035 6.22304544212031 7.25015467989539 7.18521015857752 5.97640582495176 7.40540450671815 7.13982538460703 7.33761497042459 7.49983762942598 6.80903258845658 7.39345387150649 6.46582839299117 7.81955120526802 6.85151065538102 7.35742070011555 7.76155760846264 6.64754277101619 7.22873889913364 7.33604178223058 7.61706172622863 7.62602145452789 8.40454483040725 7.52427210289056 7.08070413413086 6.97879154327443 7.08053294460929 5.75241579899524 7.95383300243663 7.22615716496799 6.98733204923834 8.69921121323609 6.67181896628982 7.09906562112061 7.51824782100619 7.12297041516679 7.30781342075634 7.27327012746263 6.72550857623838 6.94350875253692 7.27811941836012 7.5507348733485 6.37453933118538 7.77912148171404 6.88442989966506 6.81230619174632 7.13907246235937 6.57700443532577 7.48362685481604 7.16068963303828 2.59979625578436 6.85027371288305 7.21536655755937 7.42012799113074 6.47998776568866 7.01688077776192 7.81847159288789 6.46758641921206 7.64285076883635 7.59241430541271 7.13284557628292 2.59979625578436 5.89603605835726 7.02596822148879 7.33053390399596 7.47732277639601 7.12890413323325 6.67603434511137 7.38601204318739 6.98147641483308 5.81518877691446 7.19432916944181 5.3192625218561 6.88851584265446 8.00290207441238 7.008151035679 7.49399135282766 7.3558772248193 6.6161494474936 7.35841793989502 7.44899880788153 6.92684881267317 7.564429469926 7.07004384315189 7.95550368962408 7.27642694804511 6.76948074171025 7.05100171277482 7.12168336945414 7.82666162150072 7.0441998009697 7.00582758566503 7.47839995890609 6.90625521095342 7.80604701410144 7.09465597128213 7.6322229300964 7.02857728942638 6.61831178202778 7.75226188461108 8.21873806493836 7.76796791679457 7.41077754847522 6.57799001581064 7.8772400730465 7.13193322687775 8.20951992171774 7.50225804791153 6.62610404114544 7.65853523410027 8.77167797284304 7.01306732779411 7.59893111709555 7.27193633670765 8.35478409268722 8.01888051530983 7.77201512559368 7.32392444347182 6.62496863185142 7.88403947100085 7.20714001594075 7.68985860622953 7.09846138155049 6.61156031640644 7.87096333006192 6.95363269145866 8.62101943064851 7.51777840558253 6.70546548753977 8.04188164095926 7.44131227317705 7.57337242469183 6.43123115581732 6.45039537948905 7.60976082221791 7.52423091302969 7.85644286870214 7.75278881924427 6.97234994017089 7.96414277510576 6.98659065172777 8.16707017243136 7.67592105648374 6.53318319955615 7.91648543847803 7.21068695957548 7.87353304907147 7.19307986207049 6.27678202546644 7.68827727315129 7.88271039699032 7.71761906275638 7.00842628336369 6.28076643344286 7.79111645597573 7.70121576391289 7.78090484276124 6.98696207969614 6.79122697245347 7.66267552725394 7.49299453134484 6.96939233120821 7.53195034449796 7.30170358814887 7.02781510200462 7.66399791492892 8.07750975667828 8.1921976949795 7.63591033573516 7.09978942358638 7.30888595783266 7.1121592897181 7.06604823115343 7.13296296436193 7.02090228494318 7.97733058008088 7.39634165037483 7.3746423117472 8.05819693043524 7.24394815610777 7.96782625013693 7.58704170747714 8.1838423106596 8.21137472103402 6.80416084986612 7.39669620889741 7.1582075299308 7.06605131959056 7.59415557147252 6.55609065245422 7.16141613633887 7.29260161993605 7.28503471525836 7.40908066831124 7.21600305596742 7.33319081678139 6.9856763185471 7.1242036996031 7.05853711367432 6.55171546941839 7.63940213596065 7.45822171971278 7.44154432216935 7.64991059235584 7.29725537602278 7.65384809351235 7.71678277661712 7.62465274797773 7.69527808857959 6.97308791068661 7.86022086457746 7.80900136527741 8.8590305594546 6.79028385980686 6.28297791613009 8.10198668246192 6.94299343316016 7.75307314792899 7.12899434263229 6.51682608348649 7.8381357824167 7.19368383221618 8.0504271181786 7.13207045289979 6.90326033302632 8.4108347048999 7.23313343426532 7.77464530531863 7.05403445498114 6.60422914521468 8.18951455819934 7.35651567861145 7.06086550096549 7.03541632290257 6.76392179338475 8.12987761946785 7.06671915603466 7.54141929736225 6.91471827116332 6.50756175989216 7.58086581490279 7.85604647243415 7.81904332519144 7.9763944335809 6.31511229607197 8.44122723506502 7.6211620850719 7.40479423919182 7.19176874855021 7.26294750413727 7.49148337169573 7.48227855693114 7.63072476619036 7.58683616775721 7.18016544598833 6.63074135635629 7.81301224865865 7.24450151574768 7.38655734459604 7.226216850646 6.65246342999264 7.56622283128327 7.21387296454199 7.23865859695494 7.15053079361652 6.53295471056976 7.54587810577954 7.56177218305743 8.46392730348682 7.26797307607619 6.74152783623882 7.51916728897697 7.49767138678574 5.53260901940399 6.97304097829726 7.82096863371147 7.68925249333518 6.98807466479471 7.22444475831119 6.53722641604366 6.69949416614157 7.78924393462521 7.16688551638266 8.2173458276195 7.34777356547948 6.55643054049181 8.10505285386786 7.69579195407188 7.64008432663225 7.48718235581877 6.78570749866973 7.87864335446988 7.01339906417618 7.1521246300091 7.06340361383019 6.53152290521477 7.82670533551833 7.22524596205817 7.81580135557203 7.09220815584124 6.54326843386306 7.65260573165544 7.50177553832261 7.3247599055453 7.41564422974145 6.68048700002415 8.58837122149711 8.14482542315142 7.97763513822721 7.53201822940398 7.72806496480122 7.67261623047406 6.42814642961527 7.48199398819405 7.37415332208437 7.31870210758626 7.78695070062793 6.97946054788242 7.73257495161578 7.14387609476236 7.21660872268487 8.13276353003972 7.04180813960174 6.42741326687522 6.97281909727496 7.26955153344368 7.67372912995791 7.17084122194926 6.9334556451668 7.4323715778688 7.02538109345283 7.94344219568989 6.97640164184347 6.87191660194135 7.40484011051554 6.58512380437592 7.70315251507982 6.8386343148398 7.7619273570966 7.73948080824529 6.44077844483868 7.73863799100269 7.24535554420103 7.97140468713747 7.09509143462815 6.59440365137311 7.76866098382291 7.25176753780054 6.90858645181163 7.48222282957994 7.02055642000098 8.10117220002693 7.24508062698332 7.77378503591024 7.4355768381673 7.67471107250414 6.67730936884154 7.65673221877916 7.04697910940267 7.08297224209769 7.47641275383006 6.93742111323954 7.42549362207011 7.4566872912779 7.15845113125806 7.42324178712572 6.02930102918966 7.63854805681159 6.3811581025713 7.88255763759219 7.46575958276891 6.81574996416686 7.12181673452051 7.48770600445803 6.85135864921848 6.88617521907602 6.79430256601993 7.06948557998869 6.92549041279709 6.83206919981348 7.59338806452705 7.37025222336015 7.87915757875134 7.14405321105645 8.48175741375717 8.07197851232548 6.89545302389825 7.10798487070114 6.47487896368033 7.19567629137972 7.04625789371746 6.58961087429054 7.02837207054716 6.99511075145159 7.09900786773421 7.21847255636824 6.51399903556525 7.67956616590983 7.73133906705028 7.49062840340787 7.15057451764299 6.62574369823474 8.2736557923816 7.22643375324492 7.25665418754285 7.37533410347935 6.68428102346653 8.43295614631075 7.36074257610307 6.90012479173656 7.11596938394724 6.43574347365302 7.10937507549501 7.7666350269495 7.84975036789632 6.60607792088328 6.46846930773261 7.19363886478567 7.28367315331688 7.17890977166355 7.03886033538245 6.72336622405726 7.71389537197685 7.55917216238687 6.99419948089537 7.48446652691605 6.69098777745308 7.12429131358625 7.29740901832138 6.99994007904023 7.35066029384963 6.30829427368448 7.78759142474332 7.1064684208781 6.94742163870288 7.25779604631495 5.39531250846087 6.56763592916131 7.79361299707786 7.65715915346872 7.31226044943593 6.22590853173193 7.44618586756972 7.27446131348938 6.85088752377955 7.17101962478401 6.564510030214 7.19725587594871 6.97625554318806 6.4375691042157 7.2624110119909 6.87094036128898 5.93579397199999 7.09587146078935 5.89822336901242 7.16088838105276 6.69395456261681 6.80772456828631 6.64041496238604 6.51399675696278 5.80793595973562 7.81657919536155 6.75181963623525 7.40806841943956 6.96580191420237 6.1464902729584 7.10940239030819 6.19702183049879 6.89693064320297 6.1976537353294 7.21104240372437 7.24163128285273 6.09196996738657 6.57305872964408 6.0222923081137 6.97919423283498 7.25825611262446 6.52051589714877 7.09759866461327 6.95562926688821 7.21958816620227 6.9835019847309 7.4710175261357 7.8865629703415 7.3769726365372 7.09769249457577 6.41564502587772 5.92259720716785 7.67880379976991 7.11283687612459 6.85106189133626 7.27940693799577 6.47217905129758 7.01047798661228 6.84606582852912 7.28610998613945 7.1602825230696 6.23251455187885 7.12607621552736 6.26497647261464 7.66215023192837 7.67737779835326 6.27480976883704 6.87440935224223 7.13677738188201 9.03830009136394 7.4420540657673 6.66448208879789 6.0784905810706 6.8576167369062 6.71784530517545 6.39489795750259 4.98574003949392 7.59461327816649 7.59275010695221 6.83299077837719 7.66875143848474 5.98486126925144 6.42539569248954 7.08333511791362 6.03754579994022 7.52623810211941 6.79179801028544 7.40449887691039 7.43270663253117 7.01917108148199 6.96247558269652 6.25542478113546 6.92221781399519 6.75730508772594 7.13022562009505 7.2282872006059 5.55708142864726 7.90367791137884 7.19855531339691 7.25797623456059 7.05293711155935 6.16457134050518 7.77927323830582 2.59979625578436 6.87744377942981 7.47244091285276 5.71475495045446 7.37885322210105 7.31140183116292 6.62250508357365 6.77971160254785 6.75731083148549 5.97040534243599 7.53243608914753 6.59416765175085 7.13987975560989 6.4343810122347 6.37514557199296 6.08123030053798 6.63773373254952 6.78466324131283 6.74808870779424 6.50907896807514 7.06534518224199 7.06209620224281 7.75750844712358 6.4582765091694 6.65338102116268 7.35810491239872 7.0626879579191 7.12294339808938 6.89285241498301 2.59979625578436 7.30257767441438 6.23808933028928 8.2271151018366 7.50534565712691 6.43403609818172 7.2414022469894 7.04569479547073 7.11715907135889 7.3592439291995 6.68534460337422 7.42420752659542 6.58635031681521 6.23161622241392 7.12640818479971 6.9095694685678 8.21828182214821 7.18994011521399 7.53541168292706 7.19730036342305 6.90474151771621 8.34856199551477 6.94468903228986 6.94601178351529 7.421029061991 6.79348880426715 7.84310804199012 6.85018300003653 7.61267816513051 7.03677136988904 6.97781172130191 7.05879988804613 6.86643563084028 7.52818242573057 6.69530143209164 6.57833200446807 7.56791669511291 7.32266081740669 7.24487059649315 7.03997703003172 7.81538276334495 7.29396982636844 7.01840159454936 8.25822934882921 6.8852803539589 6.65311819224095 8.05077528479445 6.76749667285951 8.28535834808239 7.11964145439932 6.34706991516864 7.59590414651487 6.99821639394823 7.47836989348874 6.98160217696983 6.10984138017604 7.1361520151505 6.7852065225518 7.2592005278253 6.25358577805191 5.59374832536366 7.26848246520827 6.97057236653646 6.94575004544136 7.03231007570452 6.15780056182277 7.56245989663394 7.19220740444309 6.86917399270628 6.95466374033423 6.03621290375106 6.81804401983635
Manes.03G006200.v6.1 4.24883441465084 3.70064765159346 4.48938581493845 4.80097922624498 4.16344384733348 5.30033484345476 4.72028867516045 4.76250285941248 5.36709501417644 4.16194926516013 4.85305591947628 3.58158491500999 4.16897957503693 4.39437282406774 3.74347102868046 5.16702246181639 4.74732202935507 4.84057715139863 3.91874843080912 2.59979625578436 4.83934488276523 5.14271162331424 4.6823440446241 4.71874427351173 4.38129522166981 4.11052264858323 4.6814385498363 3.92507092375754 4.6971799235988 3.95820998154749 4.85682202744002 4.85657376386915 4.53470872863372 4.29887520277949 3.534550744678 4.85827668441197 3.70972850317257 4.34873999181788 4.6688296873336 3.9132953724768 4.47931706141625 4.80790572672516 4.28297638567827 5.17736881108698 3.6225462550542 4.68012552580513 4.15555752462447 4.60141914531168 4.2835147899628 2.59979625578436 4.91463031372971 4.45979172260337 4.51002705003182 4.1300807856256 4.36570977807883 4.61202384795554 4.92119824833706 4.67199863459799 4.60332126411731 3.52567379773375 4.36137683034271 3.65578745514055 4.54840231096189 5.50880681331723 3.38028800220858 4.55943305771953 3.95083410359466 4.52046022194206 4.82898387496541 3.66434419373759 4.56109185446289 4.94811794477036 4.2218886686715 2.59979625578436 2.59979625578436 5.24133833711577 4.88006434271033 4.12948081034605 3.29249169049875 3.60487272425572 4.6104786076812 5.47345380035718 3.85486015733762 4.65999582256521 4.26018185025389 4.37694715953731 3.69147458537688 4.39002622039475 4.15322480137276 3.92778715701163 4.68425405283074 4.7884396433072 4.75346257377948 4.25890484713112 2.59979625578436 3.40126091377021 4.24355524478086 5.40684033628073 4.8766396405872 4.72994720175817 4.89704915040103 4.94146561712466 4.90584593143126 4.74893252320346 5.12862405186618 4.81710131527778 4.46246857715998 4.66909548905226 4.9194316274037 3.6394512499023 4.36297809782307 5.22879787031983 4.52547892003348 3.55255446331805 7.02921040017765 4.59493369511658 5.97819470750666 4.17949961814885 6.13400028910496 5.90676489446842 5.09481748120261 5.20161844271178 4.7033075677148 4.66489414993974 4.49982505993002 4.91098359372659 5.16182481360086 5.52472718762603 3.9016924230135 5.01299853735094 4.21305026724647 6.39827045190377 4.00828936596798 5.21674434786578 5.61224829594577 4.54503116787365 5.01889527479876 4.90868385343599 4.47866081912349 5.5127332438416 4.64684458148528 5.47077576568021 4.9842633991734 4.86663749719269 3.80954712352577 3.68557250994933 5.12334396410331 4.41848492254849 4.6102922073487 2.59979625578436 4.26548708096564 4.40883310940622 4.82037743255069 4.52746373779868 4.56175461082828 4.8682957641805 5.12983980714195 4.78304814462621 4.8804855667609 5.78029852763235 4.40101467967865 5.22455183864401 4.64389617258064 5.07390357712564 4.57733219240435 4.24470430342269 4.81641917716865 5.03892817685232 6.05100434830062 3.47527778647275 4.33729279121815 4.79458017567572 5.28299980177947 4.69416814351322 3.71277016407694 3.62206049006046 5.49619208521545 5.20039296971054 4.89963795910217 2.59979625578436 3.17616497868894 4.8415857419825 4.3225655817495 5.38427484773447 4.15164890284874 3.64460247717229 5.16517675462811 4.52278733217556 4.81033908584573 4.53780051812918 3.87188620843651 4.6591360840049 4.86818722565451 4.74393969809024 4.91868163383321 4.49775224697003 4.63212755779125 5.23475256144133 5.43864819590297 5.04803992723529 5.1964118377168 4.96518797329756 5.23709785780715 4.86411625820953 5.11290992312861 4.75595678908921 5.4853166137441 5.24944308792999 4.94162120673709 5.47251829488904 4.85150998125175 4.9311237766927 4.9888905982711 4.83145128192916 4.09380562395299 4.40806347636787 4.52987790719428 5.79669906692049 2.59979625578436 5.32012412804304 5.24603814480325 4.58499459738586 4.86953691020071 4.57961587402007 5.89208660799758 5.39689795618341 2.59979625578436 4.5959366869236 4.72669514704258 4.78057028984518 4.19475781445023 4.71233229048118 4.87900700298886 5.39836653609501 5.48348309773747 4.72181854927749 4.59514074163383 5.74287888483312 5.98663772072603 5.9211809245795 5.55252513156766 4.42984251269672 6.22175036226778 4.9465422138203 5.21310234791391 4.41014377391171 4.23691375842481 5.47235018189893 5.02354400419477 5.12410712022113 4.84010752971864 4.3942645431775 4.88324698214231 5.33901962744374 5.43471844197653 5.14865086198736 5.83224570338506 4.70136139707782 4.62518282089892 5.63258403704081 5.27356159309322 4.47836263248683 4.84133243690635 4.87356091597423 5.51455777755314 4.80787219931161 4.2053627600211 5.26188426776547 5.34697228083683 4.88115666102235 4.27792709263353 4.81030597306794 5.12267300781329 5.1709878237794 5.25894595748872 4.610047012388 3.92267460486267 6.23259248789457 5.54699547950021 5.05460531883609 5.23104512738813 4.74271374891484 5.62489443843046 6.13141932796266 5.99020439315643 4.93438553244718 5.69835153605789 5.3185206783141 5.68396396152008 5.22866463527673 5.19908392417808 5.13468592033945 4.43754659059162 5.97498953700254 5.79088377738723 5.58201364975173 5.40064079846631 5.35254268352036 5.58116214192094 6.22263136113124 5.48408254210768 6.21487270720346 4.29102689544524 5.64352872661348 5.84938322655124 5.90519074784425 5.46258093391876 4.93220127717493 5.44378526601021 5.48123945103176 5.97716339026062 5.01333189747109 4.67072981947184 5.84399689340688 4.99902351738656 5.54399964231358 5.05685351097009 4.63656481276959 6.16174133024749 5.89337937002952 5.4127987109284 6.01300563020442 4.8402013489228 6.78165525395054 7.01184832320185 6.11802255041124 6.13031301053045 4.78946340526876 5.84522676327079 5.44303422927475 5.982616693652 4.87856729320365 2.59979625578436 5.42639949744273 5.06153999510795 5.99035595390779 4.22872016296932 5.30921400552335 5.19920014294133 4.84464287771757 5.2824057489796 2.59979625578436 5.03321700538288 6.55172211947374 5.01367982512967 5.86954907875153 5.30228145491069 4.98654315229346 5.72949990693337 4.77532747933745 4.36348106735392 4.11899073244088 5.0514929729784 5.63021918768452 5.92593431613437 5.87618985090472 5.18309001749618 4.29368919087306 6.31363679148291 5.90281652429132 5.8617731181417 5.79182328846355 4.28166872174306 6.1255531775158 5.13862940283905 5.46507748865088 4.86512292878346 4.94711463029734 4.77115594326252 4.49489194081136 4.57319995926074 5.03724941690595 4.89003432455684 4.50983392056077 5.27227082327903 4.55529930935985 4.99042524777045 4.93625082866863 4.54829672209634 5.24277425613784 4.50886515169545 4.40068716848437 5.32114199580217 5.47302036828621 6.5522477055456 5.89980737580405 5.94171734312092 5.58227272137505 5.06655620136585 5.35833254467429 5.9360071986745 2.59979625578436 4.77363783405954 2.59979625578436 5.86014497983421 4.4569336025263 5.78822592569538 4.71795272239141 4.79436101604672 5.91399591825421 5.62743995215192 5.49574929560678 5.68068240293142 5.05089951276646 6.30670079267726 5.20755020279274 5.40327676877642 5.18575756501904 5.09136154385233 5.63746594351726 4.29149192570018 5.71970801965328 4.4419784357103 4.95355550559315 4.9176803869693 5.134616871507 4.41161574131618 6.38301869626736 4.20574069759034 5.48480361919388 4.87216986508637 5.76555823361439 4.69085571287663 4.42053461633901 7.01573908280661 6.28129840738117 7.12981036308552 5.09672144988387 5.83902407583514 5.73494183397823 5.62533489072423 5.30356735816833 4.9345817550415 4.85289934248135 5.9696144988693 5.3672622590102 5.87499166506198 4.99815516999477 5.08865159436759 6.3186316187667 5.45472070911432 5.71211871475351 5.57998653800322 5.63945785670795 6.5304156292749 5.67007738134503 4.04122565012221 5.96027384729553 2.59979625578436 6.00245587176347 6.27086027116125 5.42160527581006 5.52612783838005 5.15036639413108 5.44143352197084 5.52575799677902 6.26222576596609 4.59662499941174 4.4748882665308 5.38749833466507 5.42010183640449 5.41982566932747 4.90015744882937 4.39118809032421 5.60669403915018 4.59936651631377 5.35677509139912 5.5316566848294 3.97087468805563 5.55864676611145 5.19140015727761 5.23797605632151 4.50004195295986 4.73609128175785 4.64407415987856 5.67879298104162 4.85662156850226 4.43805265115603 4.56220737271307 5.33812301467141 5.07685682814017 5.09541058165262 4.1368828037937 4.46787153290035 4.23005607018912 5.98544472890556 2.59979625578436 5.19391260548715 5.55849082178315 4.41604625511094 5.26575659031181 5.31238686123693 5.40655280370977 4.34920609894046 4.31739975432947 5.6139050039704 5.4406081769501 5.2401348426186 5.04711175957309 4.91152568026685 5.47836981535607 5.53622264041431 5.19345959032891 5.167349575124 4.51037076857819 4.84449424187112 4.31724638546637 4.39007273838552 4.74947982910268 4.0947811449798 4.84847800351542 4.84025957589904 5.35652457863311 4.75701135869081 4.97811133566564 5.99564182128297 5.08659543150866 6.06776054313104 4.82086728190946 4.22236043332814 5.67430168485138 4.74552113005329 4.76917963527482 5.00417926419513 4.75455922703715 5.38624834599578 5.38322270484565 4.50960508394114 5.11540096167936 5.17235770958134 5.06461018657918 5.52160651518515 4.32006382859075 4.51618087724091 4.57933018096939 5.25939758329228 4.8813849947124 5.86280558832375 5.91800502973254 5.26536542922028 5.24579141902329 4.85275002433337 5.17709737411875 4.86034345636237 5.00686417885714 5.45759139157783 5.21785740420712 5.05215948806792 4.18046583791539 4.42894169749786 5.76008392791083 5.07554014905557 5.09725791685895 5.32242119757263 4.30390066362582 3.83288641790493 4.80130063774178 4.72019204354598 5.98296844643983 4.12192686227689 4.59947960474485 4.47527978581881 4.36208543459373 4.28890605277516 4.55708201951605 4.75317243458748 4.5449577896294 4.8790230625278 4.152505912284 5.25878507086247 3.98135209807505 4.49748935006333 4.74399541057762 4.98207072184319 5.90328495855183 3.92077427370397 4.79112667017179 5.40712385032762 3.77947284841511 5.41822598353246 3.8027405824871 5.03128442933075 5.20765709892589 4.37006201832097 3.90286750912877 4.35392735559204 4.51773985457628 4.09242803393205 4.89162727704218 4.45242969960317 3.25879465846468 4.27613165774428 4.23719193504669 4.62143290206939 5.98866739019735 3.78528617484139 4.37718843670022 5.87132318297688 4.79954047840938 5.34601172524073 4.79699525488054 4.56428816986309 4.52163361564284 4.77558598949282 4.58945683339978 3.28755938414103 5.11242288625045 5.3042893951388 4.58112602230414 4.094863701899 4.51392783465009 4.31746049052481 3.98945103577484 4.76164730711852 4.98529597658081 4.56245318740377 5.06399794800477 2.59979625578436 4.25260842111898 4.6828847148228 4.68679616739158 4.82007947359782 5.09099670691498 4.7465701141515 5.21678880130161 4.28025371874054 4.66757617753741 5.21631662540804 3.98502212357155 5.06678363504805 2.59979625578436 5.79096100974504 5.64157477184737 3.86702542793998 5.16459632700361 3.65586713919034 6.42539569248954 5.3465003488626 4.40711821045092 4.90489661188858 4.5250600410798 4.83071134695812 5.48594899095307 4.26178639829072 4.20940469259336 4.66862794126734 4.98320314883273 5.21447158347135 4.56602573046029 5.35081774423757 3.5720670294192 5.67769848780905 4.92541343083515 4.33270486205612 4.85033158652943 4.24434165029672 5.04355195740229 2.59979625578436 3.79536033223022 5.09854914193198 3.93031409519857 4.26259405901147 5.23122658648676 4.3355870266265 5.01490594908796 4.33342468169993 3.95617035354202 6.03871660271239 5.9547619402227 5.03351383936134 4.12953993110064 4.19566899204502 4.57587052809233 4.62415614610549 4.87239888197438 5.09818566439816 5.20496585739982 5.71831444753502 5.36522587011199 5.02176310892862 5.19084245155154 4.97602351459531 5.48124777023669 5.55622675358078 4.45937492310191 4.95182661320551 2.59979625578436 5.28272592333165 2.59979625578436 5.37369077154953 5.50035941480492 4.39642508696711 6.08464669582894 4.92174755611268 5.68406759423873 4.85340112589337 4.45711682113894 5.34681396924419 4.88890607703084 4.95093442953395 4.5714932415546 4.78207762391824 6.01013515513516 5.24733675815024 5.62162370985896 4.7752217903087 4.68630234199363 5.29463735148875 5.20715608023109 5.66832304480571 3.81847259237865 4.30930315358656 5.49784526921325 5.48135470616847 5.80234742725336 4.64320184294799 5.16370789973361 4.84338711233038 5.28886410266509 5.82578520067438 4.61892221554033 4.57159523733347 5.34376102861104 5.07681381316447 4.60552638692101 5.60178315057742 5.32656675421274 5.33667224667403 4.84425912750676 5.62847907163284 5.91184575616491 4.64504393756029 6.57848499956764 5.45496125224152 6.43789717432484 5.28939234412226 4.28845683756932 5.38816661330111 4.97389585432047 4.73848810542396 5.17790351944692 4.15344038656613 4.95552703666799 5.03545645687028 5.35312805670294 5.96428445992535 3.22438648604129 4.55005743439912 4.59920091390411 5.21344700927919 6.33011026630203 4.01263954092303 5.21054939581066 4.8769265700866 5.26591650696371 4.93768036927898 4.63898194255925 4.4561292997115
Manes.03G006300.v6.1 7.0519402892689 7.35554811192125 7.30648101299782 6.29116138581419 6.94106702716601 6.44698934686006 6.75921550820065 6.58411631513233 6.23491624898356 6.4920441021831 6.92978378623861 7.11348149732173 6.91812220206351 6.77873411102049 6.7014954228013 6.29977485673515 6.32761399354142 6.59012080608908 6.54184661068356 7.4088748995097 6.27126477370265 5.77707736423402 7.22936499307398 6.78695990014309 7.0387566624376 7.17308200124479 6.01971993555533 5.8746006015274 6.80611754650256 6.48181259527359 7.05656709913375 6.16993871561744 6.74235052245563 6.27858305753663 7.08432618437262 6.92683213330378 6.37999729292416 6.72274040576149 6.94457088834621 6.21756195331913 6.54456533988622 5.88129756951813 6.50294037482956 5.94681819746891 6.72801737465627 6.3409581036862 6.23722014238677 6.20110543566973 7.24910344537923 6.79413910411513 6.98410987998405 6.28079229105357 7.48915961077306 6.77754772193331 6.78311523041553 6.9200815767192 6.10809029044212 7.44329985566559 6.41190432860184 6.83650937028585 7.41185770566748 6.51592995955262 7.25202249850932 5.50880681331723 7.34681735928241 7.10490723753519 6.80516464321772 7.02131159014001 6.11198987698714 6.18811085471287 6.87292619633689 6.58369060648282 7.96161689527746 7.33560542960778 6.82114769775774 6.22513538203182 6.23696920287935 6.58297625309466 6.58179109353221 7.02831977944739 7.23867625672135 5.87852914803378 7.10723828052013 6.26699118401131 7.23548819573995 7.73772359259206 7.53468861680147 7.21304828713405 6.33558089687018 6.51743455900492 7.46829159460409 6.16763740325462 6.83891588163564 5.81179311038622 5.6713578930303 6.35287093784772 6.88126043681175 6.27837411974311 7.00956808721343 6.37105457545889 6.49246257147635 6.91548705368348 6.30048412646548 6.80664668830348 6.38223026684978 6.47709704432344 7.13577581916519 6.3050706071011 6.31095753842158 7.34219951632976 6.28924753367599 6.7646895845887 6.15262254842917 7.33358702290379 2.59979625578436 7.71403616257002 6.71154449110394 5.80641356366312 6.07199545539676 6.13307811584481 6.07983749484877 6.47138951272917 6.20376941001943 7.28418456044538 6.33197951428379 6.02840371692683 6.76743969235212 5.97838701843091 7.49908450439397 6.22216988286827 6.51659469147996 5.85575232704764 6.17088055298254 6.84048408351091 6.05403405088992 6.32019283475912 6.8652254234152 6.21933417883844 6.42229867480899 5.70746455892946 5.55163634610951 6.37010866925445 6.20349010013781 6.92036935078158 7.58424883827371 7.22255484565614 6.71447970649071 6.37579907947673 6.92610803742879 7.19386825727734 7.19141225791117 6.48575763325655 6.39772194980215 6.67857538421118 5.971092801738 6.53851450658489 7.13038030207897 6.31677665669888 7.18234427161498 5.93647406132793 5.50768371939169 6.60493223310171 6.32232280224194 7.32593930520203 6.68494687054977 6.58905286213635 6.37988056615826 6.23370762648082 6.92228915010659 6.52802827045355 6.91657704085935 6.86937560167543 6.89181563821437 7.57234512198875 7.77915306418702 7.23101385329123 6.89396553394701 5.99120387923054 7.20339320199094 2.59979625578436 7.01677932486741 7.14235945710374 6.12777637736178 7.26268711217714 6.47379190774348 7.19341606224834 6.94654764555087 6.72975208434763 8.22867845943412 6.90599621681253 7.90878471620444 7.53012364245193 6.8849115279434 6.40994282328748 6.57793643598021 6.57644082016667 6.51887727903279 6.44203962102818 5.68172637036218 7.34765619625719 5.76849779907589 6.39680747847156 6.77497016582132 5.79816274837472 6.74850860927376 6.289586527825 6.26040705232393 6.26864226747937 6.25420759621847 6.85804562217125 6.25359277392104 6.87762622867915 5.20415672275937 6.43165175836198 6.23964880521344 6.13382817358842 6.67178812702553 6.28242799563233 5.75804160776532 6.61451136704954 6.82166052891279 6.38222409782227 5.86611590208722 6.19767868930465 6.75762051871283 5.99898002790482 6.76128236294084 6.21785610378673 5.87583798697903 6.69499303289834 5.60045451128148 6.71943904166623 6.47800431328044 4.08653865607439 6.44542917658197 6.33787046342164 6.74634622113501 6.7913124593563 6.46710910273186 6.69602788050028 5.30084735932263 6.34900924703398 7.06561841028713 6.52360491676324 6.37936101457147 6.59987469840866 6.50473964315938 6.34305705508954 6.64787752983329 6.46158671088652 6.0774271062181 6.48910535457069 6.8550168647887 6.07420178926549 6.61529609502021 5.68728583374393 5.83224570338506 6.10283208080674 6.02459821729738 6.47811634195445 6.59480892433758 6.58895549501564 6.61070025443484 6.42743352929609 7.05052092857297 6.24299096106268 6.68085823041107 6.87908928522313 5.64775399921056 5.8404663764607 6.22250021400008 6.60352179139681 6.79803467958694 5.97713420364695 6.8794166159733 6.4693070770616 6.86089775845762 6.23259248789457 4.83512784337182 5.99516243967251 6.8207689231412 5.89656693508253 5.9504003407196 6.58255530106991 5.57500010383503 7.30356116457612 6.74954288620493 6.1520296871243 5.98633435920153 5.91326045155825 6.5619281784503 6.07211112625999 5.84255130657481 5.61793946565504 5.76886453470172 6.32658273635545 6.28647551611213 6.14714509517691 5.88699935120801 5.83114491391937 6.8796284267292 6.19866258779369 6.82131427181135 6.36211397898 5.77598427001498 5.87816946536226 6.51008630366736 6.39655256342455 6.71501892681424 5.98535034119455 5.79999639363344 5.97825021992966 6.36550717836225 6.13112643244071 6.06983990431669 6.54727320598035 5.44856182591771 5.9512357636927 5.75301274525351 6.06999269008916 5.76227138860014 5.09800322792262 6.08664733148361 6.43534898006839 5.84251485888168 6.75193820578218 6.15959197723028 5.92344952506578 6.50605899247593 6.24959589711734 5.93945549856289 6.0704564323782 2.59979625578436 5.42639949744273 6.11098115798882 6.58273600460782 5.86741137177555 6.5737713172814 6.5499362257562 6.12003948945553 6.48753778795934 6.9932602575601 5.73466615395654 6.0507280862524 5.88222376159896 6.40526298112676 5.76043042290258 6.53505211593965 6.14819878535928 6.02682831596792 6.80335537407673 6.01332564992549 6.62194654400692 6.22591026064142 5.94936089891903 6.57136296695322 5.28743774933633 6.66729527484727 6.70957572913956 5.60734826872084 5.88594642225299 6.14303508090081 6.49254544343588 6.36813288625506 6.73022198185822 6.60544598027308 6.10469124855955 5.91980783438673 6.31488907906603 6.14862945955431 6.49124812195265 5.82674876495849 6.55381309632214 6.28654799197208 5.8968989423651 6.13789607799351 6.66992175878327 6.60743488088026 6.05953814781362 6.11577452670259 6.28894640723557 7.22143237605611 6.06980951336115 6.42015590581329 5.83744397663788 6.21585634524256 5.96668040806205 6.20176981623451 6.17900010506162 6.94191156686468 6.47297748257522 6.350357264757 6.3447750589826 5.98784590099395 5.86014497983421 5.09033260165601 7.38990787652915 6.35808379682631 6.49355707459318 6.26898890395418 5.90100243645753 6.15429416198384 6.03770029039887 6.33141918392597 5.65459409759614 6.09580777806722 6.06177212081632 6.62441395348628 6.54818986773059 6.30096725964076 6.4548169732769 6.28204581998297 6.07213108189627 6.09152410004748 6.61517692885572 6.11209620407858 6.21018340412332 5.97735380324053 5.81762505408288 5.82118982759525 5.91242994641745 6.33202350782053 5.37474800473272 6.36693110190933 6.43484032099665 6.41222026927358 6.3626512601624 6.28746125921786 5.89225829303175 6.10655409950761 6.4150350622146 5.8145597692976 6.08616693488524 6.86665447253003 6.15994237456962 5.75719597442249 6.70096582336841 6.50935397027183 7.21660872268487 5.87482609510237 6.01913478768232 5.97794161241073 6.27910606569871 6.34549703752905 5.90539637660738 6.15760983019294 6.80331463552125 6.31577854937008 6.58999306620085 6.3843239093515 5.96998064182291 6.27560238077074 6.67423486223254 6.38787415982284 6.64121194111078 5.5506967154747 6.39444482376166 6.43365699437788 6.79631996764309 6.05451934102917 6.30422872084727 5.41982566932747 6.48686819188309 6.33339950290386 5.50632261006326 5.82189738662496 6.18279563705592 6.09272555465164 6.19460648295581 7.53939505499022 6.3501943424038 6.01643743251428 6.91853808027929 5.9428653610009 6.58563030148716 6.86211512731285 6.60096591757314 7.66642652661632 6.82374517759823 6.30360044363245 6.48764958884513 5.93928114956922 7.32662011162245 6.4442735910351 6.54586599685215 6.48274241604294 7.82636390186491 6.63612009720144 5.77888002445826 6.72240279204024 6.63117804674388 5.81003140571892 6.87370575008483 6.35933545279867 6.72393481358621 6.38646695811737 6.06158181437059 6.59998135772667 6.31704202093273 5.86820289143044 5.84410192452053 6.73174523704431 6.23490196686008 6.21813715785894 6.78165396960829 6.06651702306347 6.24800742394307 6.96992192804214 6.29316682475473 7.31195425448266 6.66630025562633 6.1598475335645 6.38708802034956 6.03401742522054 5.39544206982288 6.06038250221934 6.05018441125076 6.52561716633429 6.04904857919257 6.61180853289617 6.19455924673461 6.38511408728202 6.64248864732692 5.90867364735587 6.46524573970492 5.70572887727764 6.75948240336386 6.27518681341698 6.75035699291035 7.41787189903873 6.47325107797955 5.74241716231668 6.24810500810717 6.31592359123264 5.94798111007429 6.38648870789764 6.02066752714323 6.38993208962731 6.3055799180564 7.12509713693659 6.39056098692271 5.72180433777287 6.74433937960235 6.17480665768449 6.60848249093705 6.79116557483721 5.6238881061868 6.38402271580583 6.19419073270436 5.99401521104594 5.47729734463817 5.9812224246099 6.96624850055094 6.11289043038023 7.66456377087802 7.17379490408847 5.9816010413149 7.06136852015951 6.37113477167892 6.58201427096265 6.52977871735749 5.91361660856675 7.2385261535053 6.70238033510636 7.07831044640612 6.4685753634348 6.4137561193694 6.28776096390271 6.63399548708761 6.32218628297799 7.64689554252641 6.15084194297893 6.95579822489704 6.57059392244965 6.75012051183764 6.16051722055795 6.84451757611857 6.17460324419665 8.043787308757 6.47087839396145 6.72152412975531 6.69203567244699 6.68526404212162 7.80801595203788 6.84995200130978 6.19702183049879 7.11360597872637 7.01470661141155 6.0487867013793 6.27078391030705 7.12176127207148 7.0682534798799 7.05257443313273 6.71041157645453 6.47534164293803 6.99583106083447 6.8587271420844 5.37818302005916 6.57495991898735 6.34747786839505 6.91841269111293 6.80910409853774 6.23883368541281 6.75634680212621 6.93471945230825 6.76366479450398 6.50062834714248 6.51367363910411 7.16764877992465 6.32976569117371 6.36779510532511 6.58861019077806 6.14156627062532 7.0422055603109 6.56349381227698 7.04433524139903 6.63248688018533 6.77708925018124 7.19103468188728 6.47269975184666 6.75059146647986 7.04312375197945 6.3229683898084 5.58907468984216 5.82746335876066 6.77498072759229 7.95278487450413 2.59979625578436 7.49826085275802 7.16037825258095 6.85063347674467 6.2940809481359 5.56411962171 7.04803336471211 5.41395463824505 7.02070333226293 4.28711904250441 6.09921412140134 6.77094374590365 6.17521882363306 6.60430198175613 6.542914360379 6.27719379041591 7.31905853856156 6.70858227666147 7.33890959671412 7.03623595213213 6.35893176922365 6.58882471247473 5.66813901882745 7.28789216814691 6.20522105794855 6.65371169039301 6.94785142596144 6.42360574773594 7.03159113392339 7.33716399208612 7.02462233207882 7.45819581649656 6.82588001888973 7.18415725530032 6.33720083704207 6.53339442359835 7.16677390498876 6.93197833734512 6.68980073866941 6.83449871998614 6.3821324046697 6.36778658756992 7.20654597965808 6.39196757890214 6.51177824028157 7.36606935919139 6.32138960422437 6.993770507489 6.57169927028088 6.54192617767276 7.04812879104603 6.71980920073767 6.82361049807838 6.66671579593253 6.48387950399746 6.83175927390492 6.12337121047871 7.04465951252371 6.79422289074682 7.05193409450148 6.39355753990328 7.12467257782049 6.19200916136193 5.96501318606564 6.93299876182243 6.50828269063447 5.95345493113414 6.95434427689579 6.55704176946235 6.75128773189635 6.75681760121245 6.804344556107 7.51143861513228 6.29412529367532 6.77693112970128 6.6260980690494 6.68426121457209 6.71470522247909 6.68753937477755 6.49997083299747 5.5907749440655 6.76996956129063 6.32058437673296 6.20116140916817 6.50062971665285 6.26412684341029 6.50975576828465 6.58381236380895 6.31025056665853 5.68324013471541 6.99947972327001 6.11067806731675 6.41889891259415 6.33205469942769 6.62750037570974 6.33516336907592 6.46770935418913 6.53698844519332 6.21386090874196 6.28856498392976 6.95307056094555 6.76224060189729 6.40302250344323 7.05177751309805 6.74079803854298 6.18160619968118 6.89802578544025 6.43789717432484 6.02990530539404 7.39591453751171 7.22069675330299 6.62221641072628 7.13780062249966 5.94743388856766 6.73915095017127 6.36773923111755 5.82796798083394 7.08212247477224 7.31369228958483 8.5169687030114 7.67954316546087 6.99652953203716 7.31824790102967 7.52272690155066 7.17811877089511 6.56127612105851 6.08315870163382 7.18090277814216 6.26554169685517 6.73319661604368 6.19433607335444
Manes.03G006400.v6.1 5.64971975955684 5.48022326878392 6.77094613333544 6.30614805279233 5.28330388901586 5.96587326189218 7.0171068484304 6.54836162878124 7.48327172176652 8.11318627607629 6.45135002980123 6.05351038017224 6.49178547150355 6.3573372744334 6.87850077585399 6.28273458837279 7.05575672972905 6.59012080608908 5.84894701674205 6.5241231390247 6.02059663537524 7.62171186835708 7.43098298872561 6.43250152971661 6.76448892137994 6.54280208638066 5.91070584306324 6.81671672803347 6.22388886536459 6.89750675189355 5.28767651610447 6.35267613115513 7.11120216450073 6.40946771198069 6.04498298068197 5.65993840526959 6.42838878853935 6.70734757909325 5.69096385300736 5.88362646969828 6.4691782949043 7.03394801919005 6.62838449522684 7.53434254007278 6.62307138629753 5.63861336257948 6.27003065963923 6.56433838284589 6.10209923658786 6.01017492273823 5.39435909512492 6.32792683706643 6.28414623689816 5.80083337668791 5.75516146053056 6.23396755242203 6.42872342701499 6.56008160742555 5.81484968262192 6.65051710693181 5.47598109331524 6.06067189841804 6.15591600040038 5.50880681331723 7.1665771661267 4.66831601009732 6.4423737471338 6.72820977908931 6.11198987698714 7.63860022620446 5.49156283174372 6.22425989261468 5.58288119902044 6.15908029961009 6.53526458751034 6.19761761709352 5.69450790915859 6.53510685908394 6.87316970382255 6.386596043285 5.80944017315644 6.50783139841684 6.42526607390251 6.45673352290304 5.88918764056202 5.56207382950326 5.719125091155 6.5831612184335 6.44262038398688 6.89115174754293 4.95220737491672 6.30420157643644 7.30192134088894 6.09188394364032 7.0281325268453 6.38653834194299 6.42047093741266 6.97856155890664 6.42143794569045 6.7882819956225 6.40276173269515 6.49430532302336 7.12220891981885 6.48675992925181 6.38223026684978 7.11041306590196 6.30859406382682 7.21115785383892 6.89810822927466 6.54032189957426 7.17969622994543 5.79970216955262 6.73387098613964 5.82547563675216 6.50626143573854 6.36115158791204 6.62889809424469 6.71621406008564 7.49175854919 6.46717914129691 7.67208617322922 6.96342744390966 6.23226873263897 6.1963050787253 6.70545290921236 7.39166691527243 6.39477807836527 6.30087818772419 6.80903258845658 5.84911068947353 6.41319217551604 5.22415082787025 6.13900626826136 6.56711976400408 7.53297262390789 5.60548984872488 5.51887252879049 6.71043197349372 7.24925181444986 6.99819064698769 6.42980815001905 5.71059302303731 6.49323969858631 6.68316401183013 6.00593452071432 5.82836553462454 5.24002811170421 6.55573032627768 6.42599403946824 6.11378370169449 5.84761584831357 5.75077802134149 6.26699674677912 6.36536861888823 6.99173311657742 6.51794714610572 7.20764776443985 6.32657450460529 6.64398580415351 6.50715663684733 6.69442652036795 5.96159271542946 7.15657093133814 6.20116561778527 6.30472419010223 6.19031554093634 5.03103850416972 7.11305068696151 7.46037658108453 5.86529615933347 6.30439800978617 5.49881933472572 6.41212785473932 6.666664582387 5.52979340563775 6.01939705969094 5.55605663174922 6.4950899524268 6.80080096589863 2.59979625578436 6.2823292796798 5.9843131834281 6.15005481985071 6.44833459628767 6.25674696613768 6.40509416109891 4.7530005444262 6.41412888237887 6.18655039592913 6.4196289329914 6.19724953328891 6.37469076275848 6.03032313224357 7.27199303935549 5.74211822715406 6.80031800256126 7.12163144920589 4.97625927518158 7.72491692788024 6.40810697375804 6.73689919432839 6.56153448227901 6.15750922301718 7.15624811078751 6.36293189669824 6.60988043101877 7.15536643472074 5.97651860560068 7.12844923423898 7.6612748244283 6.91879919553098 6.31890084476895 6.16986714705842 7.27005059007407 6.92978904981959 6.37694684677778 6.69263189421465 6.16712069809066 7.21364550555289 7.33522331872202 6.26600446750164 7.48255568669276 4.77125018783277 8.03737427846882 7.32902967905514 6.45128776084004 7.38037177451922 6.21785610378673 7.53200994406219 7.12196838869916 7.87240058226873 6.72827889114237 5.64687729969835 7.58385327984965 7.0430354403319 7.04609314526602 7.14323584425739 7.43462682556788 7.73599390913255 7.43074893064024 5.86119508377407 7.37294023506957 6.86267777977681 6.04374588718889 7.29579503744425 6.34060722017485 6.34188344083874 7.05759027341143 6.22175094637833 6.93902317724672 6.94104530364516 7.15030610968316 7.60976082221791 6.67621478298534 7.24771498720821 6.96696483516603 6.32025749464405 7.02459710905888 7.01630541905222 7.70713231852893 6.48302596226281 7.17555525382381 7.02598895617284 6.50544672898411 6.89533388732418 6.05073048107545 6.80196150334185 7.06893262663202 7.45379716963651 7.8729161120787 7.27227266197249 6.80298109501516 6.82074997429862 6.63495793317222 7.11996212644685 6.50120311613748 6.56855026829564 7.66267552725394 7.08541200592645 7.0567557472699 7.22698804061918 6.42461792277121 7.11947932632151 5.00854485862728 7.88115444604519 6.92185946439748 6.39463610311979 6.95229849339891 6.94177658134604 6.56597852414647 6.35071687074173 6.27574950087122 7.49609797059335 5.4869072459786 7.85993413299363 7.17549164223347 5.61481306864939 8.04752489318027 7.34907949489509 8.67211069030373 7.8222413346786 7.2402477517161 6.75143406465975 6.90564990689997 7.88971322906335 7.88541848070212 6.88262834840598 8.30365115595356 6.4922811939103 7.01691033276959 7.73912333282238 7.14471396697907 8.05834428901574 6.21523270374792 7.91012415923122 7.34404863427495 7.27232613767125 7.51294274597256 6.51883861768007 7.8000765284509 7.49270657766047 7.47264137963759 8.60315801447243 6.17846069630725 8.4079326034803 7.27207748078933 7.4699599171493 7.32300317039541 7.28837977937357 6.40372123049764 7.99810844443598 6.57924156922196 7.71836399231082 5.46918155584715 6.69780757873337 7.11331667361283 6.26721547016761 6.97313978330724 6.04903610189568 6.70145515777815 7.4925688571011 5.6412672651565 7.7605243523582 7.63396347558525 7.94531033207621 7.38893341104753 6.82359864127662 7.36495754252462 6.08274078027702 6.97152920570127 6.64566701673647 7.26733784667975 7.51284510207625 5.81138720354538 7.71455672444382 7.32694042370697 6.72807270172193 6.19796065024459 7.36308119053764 7.13354660636664 8.25538943701435 7.35656433682626 7.56466930782102 4.90455316914553 6.93226540852794 7.04134806005345 6.58484065626548 7.01160642336198 6.13684360063248 7.72941614868191 7.19846453535752 6.98475271214445 5.7398023480709 6.68253557731859 6.41834775416379 7.08132140313056 6.47869617931909 6.46883486888898 7.35658886198672 6.79044539899796 7.55384764712264 6.48484421803717 7.4003751383006 7.09414846792568 6.89386828056258 7.28590901577468 7.19788126429811 7.52016088633173 8.63741327005828 7.09452885543782 7.1508869606312 7.24525517345094 6.92124904690505 6.68120516762158 5.41360630013026 7.61555952554279 7.23047884873967 7.52522602388919 7.5447025465375 6.59199567685892 6.96938229782327 8.41839828374929 6.56000837117763 6.70036117617266 5.68195372901458 6.79149473204278 7.69723675143771 6.02872925019615 5.78569712726541 6.92797296601016 6.4548169732769 7.56580378056772 6.80606855249336 6.96628358114235 7.21318315661867 7.48826051369652 7.35376111568515 6.87583694022566 8.12444193469915 7.45481796444234 6.81758126585444 7.4842209271645 6.90200145101583 7.90492443046821 7.14871020126532 7.95841856638341 7.83382003066565 7.23153335490266 7.74964437368573 6.66686549622793 8.00958143264699 7.44825734500688 6.49750599786387 7.58364744720822 5.58125645733517 7.22395533784736 7.52183907623474 5.92572564768033 6.69634758076662 6.45488000192027 7.15874987696772 7.24834386961125 6.54494586317791 7.46069498324486 5.75490201789236 8.05140087451002 7.09508020292032 5.77146261947737 7.14540602790112 6.17305737812261 7.87995319015081 7.29184778996944 5.48872155870895 7.26261267762631 6.70134966062832 7.31073711994562 7.38679916661428 5.89708816297683 6.45164552109333 6.03122283868685 7.30110784313452 7.09607093162911 6.36241041491874 7.21975174991977 5.64490740785058 7.64891198177638 7.78774149210376 6.26391707996332 7.61091558057828 6.95452290142641 6.25276459330883 7.32755008647962 6.85049153347074 6.78466830317732 6.0699847065982 5.88614071429123 6.87043403719614 5.1867515694713 6.33105732660776 7.86697747129783 6.55007039968281 7.1716767575563 6.74829347700906 6.4591353689792 7.10094688237417 7.14361777020293 8.22245414192109 7.15224801545272 7.63315401553548 7.20861137124093 7.41937712353551 7.0507276924325 6.75831721792421 6.66490805976887 6.08246567637137 7.27391569177358 7.1050533242225 6.70231814411413 7.05138159321557 8.08835285291013 6.1010396490216 7.57152704216351 7.55951820186575 6.54748839096651 7.40154986298055 5.55809855833411 5.95301016759759 7.00442677113655 6.37239654649021 6.58961087429054 7.45867770347152 6.77762100393944 6.99639075765686 6.93452664579037 7.86410582187816 6.64828427285545 6.76590029868637 6.86303759957089 6.44749312050162 7.55321192854346 6.13722951307848 6.65209812342287 7.13913223204756 6.82203909023892 7.50340578963092 5.24904955949546 6.89803623233998 6.71283752585149 6.33981432158562 6.32723439255609 6.42674239947644 7.37730645817586 7.44762751291811 6.84720885098885 8.81559256051194 6.25815687133348 6.45467557334122 7.33903660062397 6.43885293963337 6.91879568946252 7.1169912125595 6.61772286430802 6.45495264795412 6.788290150587 6.70693355092004 7.25174986346407 7.46831503737963 6.92915991748449 6.95784216414346 7.72307833522471 6.09985841832311 7.20171026666525 6.80822944654604 6.42419662669611 6.75288957139002 5.77023781292845 6.27532832782844 6.42712095298719 7.17358519867738 6.78986843034124 5.94298306360099 6.82700945410173 7.0152392112715 6.85139331371431 7.78817960206128 6.93847813536474 5.60539264263903 7.35224593630277 6.79372787752149 6.77387036568037 6.79668121716268 6.49678408342392 6.95579822489704 7.1155018325309 5.56678649710197 6.84932981343196 6.47654438734653 5.98877837774352 6.1084862009434 5.91912957017802 6.78148814717284 6.56871406682837 6.28042298974986 6.17447463039977 6.21655180127059 7.06955394649375 6.70028772243295 6.47043575713905 7.09783633178075 6.5213593531873 6.14580952003011 4.74196741806627 6.15089648874935 6.77705775176702 6.47534164293803 6.46833306348176 5.87989044284714 7.12236805630844 6.92352573338508 6.92935353085563 6.3156525098191 6.30889677436673 7.4609980814263 6.55795164298413 5.53519623515672 5.66420509932038 6.92175690591106 6.12946702038086 6.62795249732843 6.4721365664615 6.13286950895049 6.45542621939015 6.04933228870929 6.12426770348009 5.8746544173089 6.68909785912512 6.32308796027081 5.45667075841334 6.36813394596389 5.95095757116493 6.5447481020247 6.81345666978554 6.59536817890495 7.23784385980708 6.13964648737835 6.1809574072089 4.98147420527033 5.99159582542454 6.61765889836907 6.65052062921807 4.98574003949392 7.12684827209013 6.85606651534064 6.76828365274763 6.9934336188808 6.56890759255675 2.59979625578436 7.15481821100499 5.02890370927168 6.64575271991017 7.21306160986378 5.27473803102373 7.27493243022347 6.44446829647759 6.00520314396327 5.61704989490007 6.05931239404861 6.28023104010617 6.7346302224227 6.6225687437709 6.27438817492132 6.18053558497657 7.11304070103087 7.28103641412192 7.15137597407081 7.05901041285542 5.3995995804857 2.59979625578436 7.36858948017892 6.66396164237404 6.31516871140936 6.25421909757597 6.81393455847621 5.86239570092907 7.06963188479251 5.97787159770042 6.74983363271504 5.48796518029581 5.82262599841629 6.73836037130362 6.75722649466455 6.65474350138725 5.86879981142585 6.39682150541802 6.65380519701276 6.9817996354825 6.86083311677008 6.30454064292752 6.3584646655317 6.71074100458157 6.33328721190561 7.07626807758145 5.96011038127357 6.80638495675308 7.00975791413357 5.52768740960624 7.59395663218736 5.45481933195201 5.43284111539091 7.10813454212971 4.79587404593374 6.20811810067548 6.58750245095229 6.54233748724313 7.74538207488655 6.76988687394764 7.52097823024498 5.53843061646987 6.65530023208961 6.27636176387877 6.24760446883206 6.80124690071833 6.38111893679824 6.41135718928938 7.36788845992572 5.9869436903682 5.89019114758964 7.07280528738138 6.5821565263439 7.56822573966687 6.33095911778203 7.03655844335941 6.02044480216831 6.27131520830712 7.05157485370807 6.46208095643435 6.63398426670543 6.73415236301004 6.19697469559859 7.52093990232167 6.69530143209164 6.59820246640456 6.53218799628784 7.29307208633897 6.91182068970356 6.54503200651143 5.65644446699311 6.8855522328639 6.53476067040052 7.64351433528507 6.56520139247287 6.54586398326597 6.71312794489118 6.40680340504526 7.3388626171521 6.14063725125188 6.77367255862228 6.81727666311454 6.33776315787364 6.76629783654485 6.7372559704919 6.95427568006594 6.89906549147118 6.86311031344533 7.21693347035835 6.22716520622725 6.06545342973259 5.76423604141396 6.07111634851857 6.77044736013884 6.42248021557259 6.10893539486781 6.05978129844151 6.60645930888015 6.92933385721512 6.63639763470099 6.20846632995633 7.15453206400331
Manes.03G006500.v6.1 2.59979625578436 4.12294770149171 3.45191887297824 7.32781936202606 5.37203881645078 3.38078536465957 4.60939778935737 3.61358694798937 5.60335429203349 3.53020872524022 3.23734708650533 3.04561120384308 2.59979625578436 5.01313701025272 4.13386566620745 3.1581819852139 3.97442481880855 4.84057715139863 5.9160397257849 3.52689480351742 3.2129912889402 4.90882895067462 3.5105562495507 3.93488696197521 4.16467618541302 3.79014938861514 3.16295777007222 3.20900055990681 7.52238024285725 3.34471773959398 3.28513972525459 4.65283723718194 2.59979625578436 7.37381661054088 2.59979625578436 3.57314526813464 4.29851119465621 2.59979625578436 3.27237941274458 4.64418644933936 3.67832315661216 4.25515375182764 4.36431903329253 7.82790036917531 3.19842031549437 2.59979625578436 3.78296404426844 2.59979625578436 4.73895642600873 6.32976928475142 2.59979625578436 5.74943019125941 2.59979625578436 5.53159052342439 3.30273000440967 3.9304637893889 3.6109959391733 3.11439241586576 5.44799335645218 4.15475930425483 2.59979625578436 4.06320435278893 3.10654593426012 5.50880681331723 3.15500955286225 3.14237346324655 2.59979625578436 3.19194094230314 7.23088547755011 6.15328759562172 3.20611898545288 3.79836026134918 3.52011185534455 5.8166066397783 5.37935167739317 3.76998510658159 4.92074388449442 2.59979625578436 3.94884331452239 3.31752771329381 2.59979625578436 6.095624512713 2.59979625578436 7.19422692501635 2.59979625578436 2.59979625578436 3.38070984509346 3.06043028247974 6.28849742260937 3.34481372870052 3.24973940342139 3.79856609228066 3.60878346568707 6.19893709751261 2.59979625578436 4.91157490528551 3.30083189186928 4.00637088711135 3.34036722524951 7.58857755236956 6.19107766734286 3.60218563771027 4.45243663337684 4.18324358075002 5.12862405186618 6.2400991837496 3.25897070105676 5.11615985056915 2.59979625578436 4.45638386098243 4.7873606548256 2.59979625578436 4.15371096450366 2.59979625578436 5.67228931414433 3.54772472454507 2.59979625578436 5.80641356366312 3.85500889088999 8.50591733271053 5.31958109101649 2.59979625578436 3.79221425607642 2.59979625578436 6.19672049440459 4.77653783786101 3.3434653761842 3.6503738896489 2.59979625578436 5.60437073529577 3.8983952692516 2.59979625578436 3.89346465527584 2.59979625578436 8.68150260775043 5.0139817767209 3.23404875933684 5.69313874088096 3.32763914543774 7.57773319768248 4.14277291542266 3.00996798027269 4.60951190642314 2.59979625578436 3.90058543834958 2.59979625578436 3.57130530482096 4.89717994741079 4.10615589359156 7.80332022730971 5.53628395371251 2.59979625578436 5.00175248806398 3.79742700943034 5.36975712730535 4.60720830231354 2.59979625578436 4.81245873796656 3.90488516978388 4.88381555929453 5.53885924361085 3.57108819779639 5.64996734066662 3.74124744451025 6.42176584575277 4.24470430342269 2.59979625578436 4.28681519019814 6.05100434830062 4.83188068850985 4.33729279121815 2.59979625578436 3.75268355076772 3.51640820234231 3.31397370621681 4.19961073988961 2.59979625578436 4.88408998474705 3.56372893638002 2.59979625578436 3.50239511963957 3.2233869813897 3.85198065383259 3.75515036559929 8.53974328919084 5.30079223646563 3.57213588533216 4.48210578859084 2.59979625578436 7.88207023452752 2.59979625578436 3.21599979350751 3.85561168854164 3.66208438438553 3.21994986238806 8.24663783283855 6.68748527001456 2.59979625578436 6.21434768639923 4.65608471374754 8.04722151196395 5.96017526953091 3.16689536194367 6.23373366091934 2.59979625578436 7.73092542669246 6.7236643019134 3.22829425332205 4.9734815873513 4.28256263227329 8.41193058409115 6.6481557074393 3.17888988534499 4.90157238895346 3.04879652493302 6.3244104758826 3.10108304697002 3.3545076278657 6.88870549953511 3.4427930809436 7.69379683982299 3.4196932705789 3.15782640238907 5.1920197962125 4.10458958560356 7.99599654187353 4.31843382324052 3.65568174542466 7.10630992181049 4.20828405112052 8.54576541645484 4.50943146421779 2.59979625578436 5.85486033580372 3.52367043205901 7.68365630515474 4.9382003940769 3.43823763246653 4.83123900576488 4.33004698795945 7.8091802790189 5.80748942892087 3.26181179846843 4.4402945073299 3.43807603486059 7.45724128711692 6.27115530831158 3.45753213759342 4.48860979444275 3.94215684645273 7.00924160790915 4.89863105742791 3.58557919338385 3.99488964001348 3.81587816960133 6.42015194357306 5.07827029939679 3.18760828080912 4.38531084903347 4.16303534383684 8.35643881780757 4.76175826503807 3.43655961124501 4.99061404680559 3.91481946228665 6.74351055094978 6.46708661507961 3.40605524568637 6.28896854035124 3.415894803482 5.73525259944889 3.29543486065326 3.14632375028407 5.75632078679247 3.25999495487418 5.14581243723616 3.92267460486267 7.11875257968409 4.83512784337182 4.4918170914982 4.18366535965853 6.96375848671392 5.9725857285041 3.09839870207427 4.77990940471508 3.62424733944767 5.97624712221961 4.43467627807385 3.10157727781174 4.38592496078818 3.73352168770383 6.42213870163846 6.43692155922829 2.59979625578436 5.20184104466475 3.46547799695192 7.91990976891609 5.21889011107405 3.18590979373873 4.57132589583915 3.38877233985551 5.12841998831688 3.53974293861542 3.45735620413597 5.58816515631471 5.09410946156782 7.96721851389892 5.87189024407676 2.59979625578436 3.90030720244625 4.82379548219333 7.45366359293448 4.73264946166623 3.89491900261085 3.70097135517803 4.43124557945812 8.12508735803853 6.18798297892447 3.86855734942752 4.75830734623174 4.00996550861113 7.38943362042142 3.97462826926992 3.11444189945037 4.08975469002555 3.73418530558767 4.0962268472372 4.15260224236799 3.20150989367274 6.01411715594666 3.15924501044427 7.68786597448455 6.28297791613009 4.25429971315118 6.16376793862159 4.15962808971803 8.07075812520515 4.20049541653747 2.59979625578436 3.09304328024829 3.89245209463446 6.66744654556284 5.58969469679882 3.33517525269574 5.46727844665315 3.89454065588228 8.67414386122663 6.03013617385327 2.59979625578436 4.08617617924508 2.59979625578436 6.68807097538268 5.3817887088763 3.63688284357859 4.93713573728929 4.00832722349329 8.85167950250166 3.79048400351769 3.91068472725389 5.08026132002584 4.97115007178819 9.49503632764443 6.27249659710005 2.59979625578436 3.34338385331662 3.42835385336262 8.48287685836033 6.45180569161574 3.69619395184967 6.79441986574179 3.79554410341797 8.66756546494211 6.51186256336459 4.77527492892284 2.59979625578436 4.32188983638713 3.49698718962251 7.5827858615194 4.13084063479742 3.44977478267563 7.45641856685148 3.80396395277201 3.91132824973232 4.75137910026311 3.09253880012922 4.97398151915739 2.59979625578436 6.63174724430062 4.91070190129766 3.12273955512324 5.6170127460704 2.59979625578436 6.81169709970766 2.59979625578436 3.54359859920675 2.59979625578436 2.59979625578436 5.6832139664318 4.01912114766632 2.59979625578436 4.4598327384866 2.59979625578436 7.94844145162426 7.26015690678495 3.57093580047187 5.27493445677383 3.47516363191189 8.09960968331401 6.94346985263919 2.59979625578436 4.58037118791772 4.6479395307529 7.95718062604948 6.26863511207212 2.59979625578436 4.1789026497143 3.09650342821345 8.20478187967204 4.68191239180764 3.25894527343764 4.70964659086978 2.98080741821271 8.05178899302249 5.44671329945365 3.37256917773833 3.85652900328212 3.20605869871251 8.4069588234932 6.70539351683396 3.32153583160461 4.51875169953631 3.6767139055283 6.579212349489 5.32065698494063 3.30108436898664 4.15495975836473 3.08920714372086 7.69486451256344 6.92502247405111 2.59979625578436 3.79979116337823 3.16827723233197 7.40184862579023 5.75657560840486 3.30265235045542 3.74881062406791 3.2656464759195 5.6191931138472 6.30988619798411 3.41665666789317 3.81858355899046 3.53416582521799 6.44302366362417 3.85494580305507 3.13589593959261 3.83696014386519 3.63472010443734 6.44239669697694 3.07142817417063 3.19755199553219 4.29515076735607 4.72842371364444 6.73625472613034 4.39118809032421 3.40388052538003 5.99962455982746 3.47284080734992 8.07929410838408 6.24568483693285 3.65428894509629 3.19855137885276 3.9617972396281 3.18485473878746 8.62117161233633 6.81047909088891 3.09151528685361 4.88671041315098 2.59979625578436 5.0157997431032 6.44305024139785 3.73493837918575 4.98783987198559 3.35064364855437 8.37665037423996 5.08646661400674 4.34168363524065 2.59979625578436 3.58897033024779 6.7499363502839 4.35718180429058 2.59979625578436 5.10739887604812 3.59423081620886 7.37649148402548 3.90012358301766 3.44647907091879 3.5616432665304 2.59979625578436 7.93624720512085 7.81520529230714 2.59979625578436 3.72759337620279 3.11976522407249 7.87046024685191 6.17376001558417 3.1505585915272 2.59979625578436 3.10694865309437 6.69320480365309 4.58680967688437 3.32444621738729 3.74796718280077 4.41697366437854 7.68920749266137 4.490756795485 2.59979625578436 3.75740724443029 4.39587060646031 6.84900505475477 5.37502402583703 3.09055428047105 5.35151283492648 3.21993074199792 8.2399236169355 5.10869285614104 3.38765383122753 3.960909276293 3.64836461235108 6.71013990171526 4.71838802350835 3.76942079323259 3.93939102616413 2.59979625578436 6.56613417071685 4.92512649056412 3.97086621637858 4.83940049734725 4.6319147963197 7.81477808534842 6.56541852758911 3.22721475254557 4.85275002433337 4.25518527308797 7.00860095306317 6.09240989383058 3.58986033417048 6.25638953639471 3.71705738508876 8.42675460135036 4.54755158678647 3.83844866546774 5.07554014905557 3.5448296117227 7.8646074331479 2.59979625578436 3.11591032459858 3.7638129513233 3.39613763158741 9.02523172757116 4.99171684033541 4.06582935493575 4.05677849293934 3.69527769624673 7.65342437436351 5.86686170898163 3.61641427842445 3.2004768242502 3.91659645168202 2.59979625578436 5.41705731487075 3.52334337481004 3.1839706467237 2.59979625578436 3.88775040400341 4.80829687170364 4.82044562153253 3.37185434725751 3.8918414592231 2.59979625578436 5.73961854936136 5.008493068571 2.59979625578436 4.27338358467804 3.28117845314827 5.68565519627945 3.42230518372925 2.59979625578436 3.42251220363524 3.04710913781508 6.88223042765278 4.63221355153697 3.22155548070353 3.82930344203147 3.86098856849618 6.31473520223114 5.02866098138755 3.39636938341973 4.86145621562881 3.33826151136271 7.27146113654142 3.37424946298459 2.59979625578436 3.34624818242998 4.34172522736978 4.18508702070755 3.56365075137554 3.48471841849718 2.59979625578436 3.73153791628387 6.49136460857474 6.03370312448398 3.23836589690278 3.89295669596377 3.49741060757558 6.15872576898931 2.59979625578436 3.46429402943855 5.45667075841334 2.59979625578436 6.32555990994261 5.50440632011027 3.17254904508025 4.1030662293359 3.95414086578989 6.18559788146727 3.66375643784274 3.30409561387671 2.59979625578436 3.18330204680804 3.70684774349347 2.59979625578436 2.59979625578436 5.81834095316618 3.34680674814643 8.64407692688545 3.136598296543 2.59979625578436 3.41035805204073 5.45147283072295 6.95957266227159 3.170552578228 3.92757747102017 4.72079561862124 2.59979625578436 5.88667616507015 2.59979625578436 3.31738323501506 3.02941578193738 2.59979625578436 5.82888557383886 3.5720670294192 2.59979625578436 4.27113856068339 2.59979625578436 4.88747072690904 3.70818606824984 3.59423054881486 2.59979625578436 2.59979625578436 5.56574767335527 3.32868425701424 3.54481604786255 3.64178627644869 3.34368402516979 3.01607379670363 6.84264716364717 3.78461529775044 3.60314531494957 3.44650063410331 2.98900452407651 3.96184713185432 3.61939971904066 2.59979625578436 3.05549889512908 3.62252958116509 7.30704045934503 3.76538008445022 3.11870604035815 3.77942781647629 3.31013988848557 6.6140322833176 5.8918128799149 3.41790356109809 4.38307646226477 3.02276451142146 3.5302863255487 6.17064995199924 3.49552710710383 5.43284111539091 3.19378284176863 5.96501318606564 5.24242077670057 3.71937030295794 5.5313018008461 3.66809214722739 8.66293224568008 6.77683836981343 2.59979625578436 4.71972690567359 2.59979625578436 7.43269066422882 5.03035785202443 2.59979625578436 4.71459512551864 3.5573637628625 7.80493902097887 5.91178691962267 2.59979625578436 4.18739966450359 4.43984453998522 7.52365106287652 7.01000769348534 2.59979625578436 4.92986226195819 4.02635772176742 8.44005225429988 6.53338992257489 3.68182989929518 4.59295172054696 4.03017935371542 5.90452083767088 3.64146810251771 3.30313529149927 5.41379756324773 3.24895042512516 7.88294364092464 5.6772726195651 3.16483281905453 4.89842250982216 2.59979625578436 6.97094072592057 7.3543173391968 2.59979625578436 4.12497685600405 6.43789717432484 6.62388124478116 3.11287055727565 3.8120814247525 3.40738645349279 3.28340384350047 7.64866035992058 3.55618799594527 3.23170429409391 5.82796798083394 3.51516365326081 5.42317086827028 3.47646435890152 3.78028546879817 4.00780696330359 3.91654335422461 6.33011026630203 4.89579154953124 3.51213099311162 5.2437753662956 3.12984163088293 6.40014451612261 4.13235604136307 3.63929620480223
Manes.03G006600.v6.1 7.00306583172781 6.80489380930459 8.01418012619446 8.64013275367764 8.34003586778745 7.85934427346219 8.35884690263581 7.94175755587119 8.77671736498264 8.4185500695921 6.90094912615904 7.35922155820976 7.49458404056199 8.45448523239233 8.04887498400306 8.25853549746049 8.00514955513605 7.18440246839768 8.42869344295007 7.75900948788066 7.92605552190569 8.38179882563294 7.8405826792813 8.50865451912202 8.20430332576303 7.32508849808419 8.12209304254206 6.96380459381892 8.61793560483011 8.32646980465173 6.77296744666588 8.26632370127391 7.89793209040189 8.74441012408017 7.98603110824948 7.3128283458657 7.9403199228673 7.34623787452004 7.3649165972573 8.36035303869644 7.8053924788662 8.45634178217107 8.41469291839319 9.53007174539417 8.03842892464588 8.45300882402926 8.58679909006743 7.79702267828761 8.00199116818271 7.88746438670656 7.5271342325033 8.48866753025557 8.23682163100334 8.2533364952099 8.48553044573129 7.95723274857827 7.95714611744122 8.13396894953176 8.17809237402432 8.25585991308461 6.6422457697841 8.10399435593985 7.19354466116933 8.32167610350489 7.33872777764339 7.25199324809503 7.40988298749279 7.66915515427097 8.58441891950791 8.42424570480039 8.19682717170881 8.60624776150027 7.58682918477652 6.86478059547217 7.99460470708208 8.15864984365531 8.48223296323595 7.60379198642107 8.68767373843513 7.33290447553541 7.14417061743146 8.20364987741314 7.28069042317269 8.91259047392452 7.67591467573979 8.05305518844476 7.38021311861614 7.30133870129098 8.49827326656133 8.25837424886428 7.30643082003939 7.9108199591789 7.37764651425142 8.1607400815489 7.71249618947372 8.60081129134495 7.46652293319589 8.12675674829534 8.72802807624203 8.59705322582215 9.26604865638525 8.31696895029276 8.22751526636664 8.03353807566721 8.33470070982948 9.0963179792505 7.78504581356958 8.08897686031813 7.30890140708152 8.20690428941193 8.68168588605086 8.21072870903232 8.19475644349764 6.65610474685943 8.36083189821647 7.55649421234109 7.74008082235076 8.00193990771651 8.54522720895167 8.30856064433256 7.87534487337614 8.45850742565257 7.92782698154338 7.41430954196433 8.44152285725672 8.56138876258795 8.2840648697727 8.52832010528896 6.66582821472033 8.79836216725194 8.71290743003432 8.11055651163435 7.88894137394951 7.91592583642847 8.66105817848459 8.50733509190389 7.931598486954 7.82813791526598 7.15651816112457 8.68979328531188 8.42246389854304 8.35637330996991 8.20646314629023 8.66919700603296 7.4033424758239 6.85112016131842 8.1695211949195 8.28865234865001 8.31153751159941 8.63089353439189 7.70992573819522 7.95799820949454 7.72570638735941 7.80428614532645 8.48914789987958 8.21093526117661 8.05014844264012 8.27676341437016 7.74819284966571 8.29912952162063 8.95261142579793 8.38547017023559 8.00876772781554 8.24369030216547 8.65499147118042 8.39480187089123 8.8759880959617 8.05058634930559 7.85111275551785 7.8055245624881 7.95295872568894 7.92709507269708 7.47273401072189 7.57713724872336 7.43777497419528 7.54755046572779 8.11841846606206 7.85239104796266 7.72825174594846 7.3090586589855 6.90290966558304 7.47685739275135 7.59140745921639 7.79125713412938 7.80683614236697 7.3264229486664 7.3777566174522 7.73557354864865 6.94306633427182 7.93833867883118 6.88369687267138 7.65202542585674 8.33892483136816 8.47726547514274 9.22000865019738 8.90067617606974 8.65871087071294 8.36297337008188 7.94266541088801 7.79198019955546 8.71434949840441 8.09080633874716 7.77966639399061 8.84468071162964 8.42285357406395 7.96808488454493 8.57155997657717 8.7059880440822 8.5836833826601 8.00719852965465 9.12393974109183 8.66310992029258 8.29427366762547 8.45621771013692 7.85897676542204 8.50286593974227 8.44455111739749 8.75796793092533 8.06622971939034 7.87004859702532 9.40460365847356 8.08084866822734 8.48102003244394 8.63817978684618 8.73222787177496 8.5867673330034 9.00804793622344 8.48494709784098 7.26263137492158 8.0857960979743 8.24155052156163 8.70763898611184 9.23663953709741 8.40737968484024 8.27383831660075 9.14628083944699 8.09187051579342 7.61609263169617 8.43475952867026 8.25123045440305 8.39767613856965 8.11999851871451 7.96402308601205 7.65123899990043 8.15090337871575 8.73390325303736 7.99453086691988 8.28079169179811 8.59265277488513 8.16804827122349 8.22580778317262 8.13266567467836 7.9787245885925 8.18821546276422 8.20075281224137 8.58827381198325 7.41906365288005 8.52803565187539 8.15908747933076 7.80530291618619 9.18026894992513 8.60101506586827 8.21530184503993 8.53680533103478 7.89004401340626 8.39081044247342 7.4775976692401 7.62572418055715 7.95309148080246 7.73121943788175 8.37914584421864 7.85234558466704 7.75626559014255 8.26612720235908 8.15257236245612 8.71257877180689 7.30014931116594 7.11875257968409 8.11689509131259 8.17391372594313 7.65269997899354 8.31718821579349 8.92391170420163 8.85566604990407 8.05637663643265 7.34191272399567 9.71319423737324 9.10434699249097 8.5363916807828 8.15682903907364 7.8120597495645 7.82363934595697 7.85857364728671 8.38284768009255 8.10979654103702 8.0219638564552 8.63364691264446 8.17983768773935 8.00819740279472 8.45415156543701 7.84186754062532 8.50784497355984 8.08681231428317 7.90181730228184 8.31819146585759 7.87191846022632 8.44943824228162 7.90949931935563 8.44416446681679 8.27468137863542 7.96402563522231 8.11628956741822 7.67382999935154 8.34120459698967 7.76186707494996 7.96890625785913 8.28817518978957 8.40151605989891 8.39088889627875 8.17522868788954 7.97868077829563 8.51162667541626 7.53921099235156 8.06868785528752 8.27935705679502 8.2350865806594 9.00125676528361 7.70490137711666 7.93154564708455 7.38659663059904 7.63222599697396 8.38876865560426 7.17295988287586 8.48608077343239 8.13156968946844 8.06027273557259 7.73268801521072 8.08112857611919 8.40160410962722 7.92532517081767 7.77566979398451 8.20211603817717 8.14867370405806 8.51608983319164 7.99001249187702 8.75546325004661 8.18505553180248 8.42008207980339 8.54757912583507 8.3007360207109 8.01053782347262 8.70711757787267 8.62566218200522 8.72058732964111 8.22777493704776 7.95920526914207 8.95562496671622 8.25135398232811 8.13814578016705 7.48924872422059 7.08010852642915 8.99173187790145 7.96152045185023 8.95366749704717 8.55620284911325 8.34151786501934 8.29844255927894 8.09375087238177 7.8018680278633 8.38659496935905 7.87396587822678 8.55728268580954 8.28254010489583 8.55393815621707 7.62486022638284 8.22694690169007 7.94157642497957 8.5764779587435 8.56666179589652 7.954448470815 8.03549321255206 7.2891327754398 8.45114695785108 9.14231483840605 7.90539295262379 8.70767054742164 7.8103812534634 8.57266954461766 7.54306404991062 7.94898703215196 8.07633894635485 8.1882022247223 8.44706587862161 7.9402015334758 8.82022191584128 8.6143383912114 8.16657180160785 8.04122549182001 7.7575850176895 7.55304628539935 8.27444384292607 7.25238274612423 8.69256522277682 8.41080050499343 8.79640786701622 7.71957213117406 8.00588298429166 8.19608864512201 8.76688410087298 8.41721626647767 8.49753041544053 8.38513901789358 8.3525139222604 8.3421911258632 7.86708191271981 8.23180688139345 7.93617918075211 8.60183794451418 7.97970725878879 7.54719788301683 8.76502074261712 8.55644335606817 8.78548190505619 7.9173017717212 8.18813327952454 8.53618049331254 8.19119319912135 8.57095304579454 8.41751539174044 8.44362270563774 8.35876407441735 8.02021744402936 8.09515668784103 8.41510607008983 8.85622847069858 7.95113914918316 8.15264127609458 8.59966462630922 8.38279291773082 8.40244606409613 8.14047442972013 8.04798187610986 8.32347446308643 9.01179618204735 8.18398073471548 8.45713943488034 8.45584376857206 8.98407362150364 8.11399587883629 8.68606805854883 8.25003205265306 8.40578991475906 8.54489064410093 8.22402971000731 8.64937528691584 8.48014106425855 8.49658930011743 7.66334490164893 8.15260199891703 8.38364685723295 8.35919741544009 7.93608588265289 8.47384095496787 8.39079052878765 8.7112074707003 8.24571489359273 8.09212254714259 8.8329925712131 7.71819669294681 8.05991326450787 8.16689804993984 7.91963229741288 7.14189996096823 8.08224921384206 8.21090775787099 8.77231291091305 7.40186774899086 7.49693866210591 7.93081186022004 8.00281384412054 7.96006144875184 8.1392700372312 6.96796841948676 8.65242995930851 8.39521461172566 7.51811653223303 7.82636390186491 7.47937438953886 8.51577876099022 7.92250596597677 8.20034493697703 8.63800258236085 8.28913797005334 8.36895235180796 8.53554891500296 7.6511278103702 7.93088720495518 8.81625803259531 8.53733788261749 8.15466420177436 8.16074434155366 8.51058640330914 7.81053958218624 8.69267722790953 8.33574591365758 7.81246359389557 8.14666830497806 7.32407356535935 8.40928049192334 8.8923644500737 7.49664601082392 8.4984236597856 8.58135832854896 8.52831077346634 7.78780521411797 8.10190321289537 8.04919833931556 8.47163954423182 8.81120191255165 8.24443685499998 8.0527794288244 8.25109241600964 7.99974245293272 8.42418614052915 8.06165057422005 8.57997258217608 8.69939421239474 8.01687151605846 8.90136500980486 8.69142058916526 7.66306310101353 8.39503938072025 7.72305148330876 8.59761050970192 7.90345212207124 7.8836063338621 7.86235818968303 8.70804831603341 9.24567340923783 8.68896246512691 8.23847249511017 8.65449302068433 8.55754321015957 8.49266986793114 8.54778311538763 7.88027608273919 8.22721575067614 8.61128746039533 8.17588870947679 8.00853925530448 8.25972712076695 8.57759292919734 8.77098529550022 8.48267793668004 7.52274963291508 6.98983615162287 8.2497734034914 8.06716946556908 8.26536944753209 8.29135753106843 7.91579872776741 8.86441286645273 7.9291478421779 8.62981607737102 7.75483195777424 7.53928483656186 8.03633886806576 8.56967712644785 7.36754515546633 9.30027604976887 8.12120094147218 8.50247228797512 8.57381903555742 8.70064192139172 8.89912728331495 8.90191423078715 8.02236700651846 8.59940859088697 7.36118889637974 9.39552218816168 8.95551121306231 8.30297968319021 8.06173293834017 6.84700744283631 7.76516960134314 8.04999111516503 7.42266657155082 7.64602052513462 8.87729187915232 8.34548806943621 7.95873899014817 7.51919405448688 8.48394544770601 7.43572607560588 9.30267679337382 8.68427027456789 8.02399615782188 8.92335555193018 8.69841607082199 9.03232878719431 8.22049878836843 8.65278941610176 8.77641140925547 7.62896050073586 8.43568716006379 7.43768935108358 8.22442071956502 8.95461334338783 7.97861358472753 8.79319241420708 8.57147321312224 7.21222587310891 8.56939485089163 8.18027793058885 8.78539265423524 8.62612798843091 7.94442829846439 7.45168338338855 6.50583499763247 8.4920751456856 8.27979438381536 7.921059916464 8.63630019612017 8.26380855716417 9.04906226257723 8.73838629885751 7.12998371619265 8.22134884361911 6.88714882863411 7.9475224737003 8.13630784532855 8.0955148581762 8.3909967723066 7.3201445661371 8.78036910850632 7.10335847957021 8.31422990718106 9.091161441554 8.14266006962897 8.79284482908344 8.52229971098684 8.13321456891848 8.76252395347681 7.0521368402229 8.42968733517867 7.27917017372335 8.06007017820862 8.22934212159843 7.14518182825007 9.41921875989455 7.59605544874055 8.84416077430023 7.71818006503184 7.91274653745588 9.17100537907938 8.3168667868267 8.32912525470044 8.17079333951787 6.68013394689026 8.8158529236446 7.69449186948074 8.81536381152362 7.97373342781512 8.3000679026213 7.99669104045271 8.86109445418293 8.16623936704396 8.66448769489309 8.41259667216292 8.15696500745883 8.78402651863142 8.53103464768763 7.42730109522507 8.32190312003756 8.70499652400582 8.87073022323276 8.70697396757679 8.25415848183776 8.53861334861126 7.97387469810127 8.89677786322229 8.01221005073634 8.38525439939727 8.30968880192756 7.8538115728824 8.58985600804343 7.34832326734325 9.00879450945327 7.66875988261128 7.40324809880182 9.02614214438842 8.71622494347457 7.7332585044356 8.51591095319367 8.4560808458984 8.4972628652743 8.26455612830951 8.59295706332144 8.18787297263221 7.67827326962183 8.17574939204631 8.84715085519606 8.18904418229149 8.05606712791619 8.09434326010916 9.01210718262311 8.85654091228917 8.30920235033004 8.18371450605514 8.10336920811954 8.24509457665302 8.95009210337643 8.56183433746592 8.26021835901906 8.22210551617671 8.5329618383559 8.40696668462224 8.22696270823279 8.57918552127144 7.83305019286877 8.59258289384231 7.97853483462299 8.19318434784098 8.47129034623817 7.39169981467785 8.91555029400646 8.43483733762299 8.24776335138693 8.26473664416498 8.11791495258506 9.04887058710868 8.48254910315387 8.15736047640222 8.39018867214442 6.43789717432484 8.13384893821078 7.73744975111402 7.79343875499687 8.45640260747649 7.51167738410845 8.91356864011419 7.93766289430312 8.33448546143878 8.82931124679522 7.61575486242948 8.84709219385145 7.51352796354127 8.28029655978157 8.69392086887154 7.93435511396894 9.60117437818545 8.23225547320596 8.20141299714983 7.79716810414378 7.79536561653085 8.29130916806334 8.63382494558175 8.68096713485891
Manes.03G006700.v6.1 2.59979625578436 2.59979625578436 2.59979625578436 3.85399867173188 2.59979625578436 2.59979625578436 2.59979625578436 2.59979625578436 2.59979625578436 2.59979625578436 2.59979625578436 3.04561120384308 2.59979625578436 4.0228427264024 2.59979625578436 3.38469515100924 3.13614105965968 2.59979625578436 3.75141957250998 2.59979625578436 2.59979625578436 2.59979625578436 2.59979625578436 3.21375796249481 2.59979625578436 2.59979625578436 3.82950817955246 2.59979625578436 4.56231834553539 3.50726921022951 2.59979625578436 2.59979625578436 2.59979625578436 2.59979625578436 2.59979625578436 2.59979625578436 2.59979625578436 2.59979625578436 2.59979625578436 2.59979625578436 3.83619006804271 4.35085294950885 3.42762445997438 5.94681819746891 3.6225462550542 3.20086796870012 3.36040517360207 3.1556293923897 3.51445194617031 2.59979625578436 2.59979625578436 3.25791388366613 2.59979625578436 2.59979625578436 2.59979625578436 3.55678748547211 3.82647792567349 3.32378826321993 3.24813913044745 3.14040437654277 3.52062149520576 3.35463609942184 3.31285807433133 2.59979625578436 3.15500955286225 2.59979625578436 2.59979625578436 2.59979625578436 2.59979625578436 2.59979625578436 2.59979625578436 3.03420175286161 2.59979625578436 2.59979625578436 2.59979625578436 2.59979625578436 2.59979625578436 2.59979625578436 2.59979625578436 2.59979625578436 2.59979625578436 2.59979625578436 2.59979625578436 2.59979625578436 2.59979625578436 2.59979625578436 2.59979625578436 2.59979625578436 2.59979625578436 2.59979625578436 2.59979625578436 3.53864938527956 3.47790506614349 3.70362220141525 2.59979625578436 2.59979625578436 2.59979625578436 2.59979625578436 3.03047401906305 3.2175151466054 3.07907070398862 3.10849398345359 3.71636582594103 2.59979625578436 2.59979625578436 4.3027775518588 3.06791173847519 3.17721740656458 2.59979625578436 2.59979625578436 2.59979625578436 2.59979625578436 3.05008182588941 2.59979625578436 2.59979625578436 2.59979625578436 2.59979625578436 2.59979625578436 3.17519681097436 3.42147577135509 3.08797719378391 3.35765264354746 3.30107830576528 2.59979625578436 3.21041768747788 4.70376695194756 2.59979625578436 2.59979625578436 2.59979625578436 2.59979625578436 3.19609879642221 2.59979625578436 2.59979625578436 2.59979625578436 2.59979625578436 2.59979625578436 2.59979625578436 2.59979625578436 2.59979625578436 2.59979625578436 2.59979625578436 3.00996798027269 2.59979625578436 3.21244460660398 2.59979625578436 2.59979625578436 2.59979625578436 2.59979625578436 3.07277416937966 2.59979625578436 2.59979625578436 3.17781093920006 2.59979625578436 2.59979625578436 2.59979625578436 2.59979625578436 3.77826387501707 3.33759702162212 3.6441493081931 3.72583742587149 3.72886965259009 3.04070355142447 3.97169743679545 3.27009222077054 4.3042054856687 4.17506816620075 2.59979625578436 2.59979625578436 2.59979625578436 2.59979625578436 2.59979625578436 2.59979625578436 2.59979625578436 2.59979625578436 2.59979625578436 2.59979625578436 3.39302171797744 3.48071335577149 3.28761616215826 2.59979625578436 2.59979625578436 2.59979625578436 2.59979625578436 2.59979625578436 2.59979625578436 2.59979625578436 2.59979625578436 2.59979625578436 2.59979625578436 2.59979625578436 2.59979625578436 3.21599979350751 2.59979625578436 2.59979625578436 2.95967134658604 2.59979625578436 2.59979625578436 3.13848911460483 4.08818120565827 2.59979625578436 3.0979139950087 3.11468408518749 3.39679534912207 3.36958725084717 3.32619170863699 2.59979625578436 3.0725295882055 3.82921676435143 3.90169162498056 4.69492232077348 4.46742851660522 4.0888522953627 3.73616914873223 3.08019605297528 3.04879652493302 3.00967619553112 2.59979625578436 2.59979625578436 2.59979625578436 3.20006221402401 3.13294224426404 3.07737644082094 2.59979625578436 3.05392758145134 2.59979625578436 2.59979625578436 5.3297934882194 3.35455894485225 4.72669514704258 2.59979625578436 3.45351024929931 2.59979625578436 3.12315809278075 2.59979625578436 3.66084073289557 3.95655090808207 3.86073559658219 3.43823763246653 3.43218861185877 3.14997929703986 3.24358690281098 3.42232468042162 3.26181179846843 2.59979625578436 3.28739172790693 3.34894100460763 3.40319810354056 2.59979625578436 3.33193592708876 3.25014544349024 3.35413872164702 3.23218886600296 4.16341129940291 3.54929253249872 4.27521665301904 4.36196945155378 2.59979625578436 3.18760828080912 4.24514586755204 4.66556100766686 4.31030281716262 3.92142265337815 4.01240373405117 3.76378988163664 3.74793661383915 4.00850295065692 2.59979625578436 2.59979625578436 3.65185553354328 3.26904104433001 3.04165461401528 3.78294801687789 2.59979625578436 4.60155135926993 3.63071966896614 3.81992345652015 3.38102029954925 2.59979625578436 5.05093769552864 4.21326796921333 5.20179863554915 4.35372005426825 4.90101093711207 4.61588733146985 3.41008409776741 3.84226087756042 4.41314215570794 4.43467627807385 3.89059840223539 2.59979625578436 3.73352168770383 4.35439753859507 3.94020538747076 2.59979625578436 2.59979625578436 3.03747957287136 4.83514493949673 3.2892755442546 3.74944109507207 3.30235343986351 3.05906766596064 3.3438924755943 2.59979625578436 4.15192236930727 4.29857205127071 4.15035954084348 2.59979625578436 3.58549110300089 2.59979625578436 4.08623548289939 5.02714667586989 4.17659936209072 4.07067354239598 4.37865523253573 4.81321132456038 4.12552062837862 4.09203071720691 4.33270631388214 4.75534386709362 3.8437957025461 3.89502161092046 4.33996055688758 4.78698864070558 3.92190034936358 3.67569983636409 3.26580903861444 3.94931479262271 2.59979625578436 3.62768581900999 4.13918141603811 4.20464387259397 4.73539157843828 2.59979625578436 3.25434752792638 3.06622404529752 3.14223713453464 3.97556743876879 3.3839879457408 4.06713649984956 3.09304328024829 3.98891385547858 2.59979625578436 4.73518526244146 4.74683393791185 4.46522792227272 4.44239666450262 4.10770919061584 4.55600468489724 3.61411445291512 3.06601140229909 3.25721121744889 3.10020146374746 2.59979625578436 2.59979625578436 2.59979625578436 3.08587502403935 4.04773018764002 2.59979625578436 4.2581486092564 2.59979625578436 4.8748656168419 4.03217353796024 4.07510579644176 2.59979625578436 3.03225364507438 2.59979625578436 3.3307332458249 3.47458296180241 3.38416193941179 3.38788451366808 3.03313128025029 3.74748651209472 2.59979625578436 3.68707305654287 4.07088407117361 2.59979625578436 3.40477900251321 3.39847187901467 3.33430315247367 3.29707522516397 3.14481839600152 2.59979625578436 3.17468152259091 3.60767739904696 3.57160092862148 3.35646070222803 3.19947538049542 3.11932334026827 3.73727279148939 4.10765451890579 4.36631782428953 2.59979625578436 4.34007628306457 2.59979625578436 4.10012201967007 5.8462416881157 3.06134786401126 3.12088499837687 3.19857785665936 2.59979625578436 3.42512101143509 3.54039886021135 3.77807859896217 2.59979625578436 3.83889866013239 3.35977791636333 3.47516363191189 3.62008104824315 3.33067381019803 5.11362114029066 4.17748738386806 5.54577525982184 5.38972858820664 4.66787293679178 2.59979625578436 3.09756767139413 3.29886172274126 3.54703977596284 3.13125931646859 3.72285975990381 3.48895088648259 3.65679325577199 4.57391303216029 3.43006726886568 4.15182117144276 4.45110053787636 5.12817028207834 3.50018589828307 3.62506705818828 2.59979625578436 3.11298070489525 3.97045970576621 3.63790334654271 3.35334699951933 4.11307438609309 3.17286485156 3.67439298428735 4.41627168405924 3.61601268946692 4.27834271273152 4.12237756637152 4.64117402383638 3.99017426452137 4.77691364228542 4.3655324545693 4.18680186450716 3.2656464759195 2.59979625578436 5.29970810755228 4.44254480413046 4.16547033799564 5.00181204520854 4.18715638109927 4.32644676316498 4.79357374935501 4.0941555924754 6.18309923448709 3.43532346854083 3.89571112591486 4.01683575337199 3.35631907845476 4.3213031355079 3.77039983880998 3.90453898640978 3.88681788509472 3.43661259381833 3.60301848506402 2.59979625578436 3.81844012298296 3.78837248309854 3.19855137885276 3.76240790581189 3.31394992493702 3.81286397203494 3.91321688909703 3.09151528685361 2.59979625578436 2.59979625578436 2.59979625578436 3.14802037916805 3.86133721065845 4.25546188023517 3.51441303477161 3.80557323871042 3.87074204950781 4.34168363524065 2.59979625578436 3.58897033024779 4.45625869774273 3.83118067244782 4.34536660017647 4.04260935394769 4.21177103240202 3.96751116207278 3.36713490980945 2.59979625578436 4.27105551428176 2.59979625578436 3.16980602888094 2.59979625578436 2.59979625578436 3.17435855558807 3.11976522407249 2.59979625578436 3.50321857761277 2.59979625578436 2.59979625578436 3.10694865309437 3.0992041201342 2.59979625578436 4.29442058907264 4.25570457569998 4.0881374816876 4.36602478791207 4.43001441737251 3.5792875926982 3.67543192090741 4.34150095869257 3.96146785799022 4.30135395449846 2.59979625578436 2.59979625578436 2.59979625578436 3.43933261008128 3.37725547101701 3.16031210264774 3.29901172108088 3.0356971867682 2.59979625578436 2.59979625578436 2.59979625578436 3.56341734263042 2.59979625578436 2.59979625578436 3.18881389019315 2.59979625578436 3.33689537073237 3.29025677866774 2.59979625578436 3.20753853820288 3.48037588270895 3.10526400266323 3.12386348523869 2.59979625578436 2.59979625578436 3.86250160586385 3.73505933926542 3.90959158051501 4.88905528676444 4.36507479805421 2.59979625578436 3.48356159872131 2.59979625578436 3.2962608485763 2.59979625578436 2.59979625578436 3.2492902597039 2.59979625578436 2.59979625578436 2.59979625578436 2.59979625578436 3.35112322452084 3.11190764297675 3.0753039300318 3.09490341468928 2.59979625578436 2.59979625578436 3.72313740150032 2.59979625578436 4.32596008537443 2.59979625578436 3.59848267571914 2.59979625578436 4.75392326577783 4.61800737911602 5.08405778215169 2.59979625578436 3.66593204232818 2.59979625578436 5.35662909608064 3.93578000728084 4.10636971646571 2.59979625578436 2.59979625578436 2.59979625578436 4.09207339606857 2.59979625578436 2.59979625578436 3.48410114397242 3.19337031441694 3.25879465846468 2.59979625578436 2.59979625578436 2.59979625578436 4.4904797026605 3.44951294888695 2.59979625578436 4.1396949679635 3.63333843188727 4.61943289449753 2.59979625578436 3.78966341899362 4.6289682227273 3.64472216679788 3.80628733938985 2.59979625578436 3.48471841849718 4.32364185819135 3.61701055796051 4.9003439111039 4.51392783465009 2.59979625578436 3.14237529736743 3.38020251553063 3.82017625758984 3.66867578689213 3.93866419911265 2.59979625578436 3.0640794104873 3.20178576582288 2.59979625578436 3.17254904508025 3.78408828162141 3.66355359323633 4.79663516705725 3.66375643784274 2.59979625578436 2.59979625578436 2.59979625578436 3.24925207574573 2.59979625578436 2.59979625578436 3.72155046908345 2.59979625578436 4.04455789294339 2.59979625578436 2.59979625578436 4.07158411044521 4.40711821045092 3.36223058634014 2.59979625578436 2.59979625578436 4.05438628025265 2.59979625578436 3.64820718768316 2.59979625578436 2.59979625578436 3.54690872487493 3.09747954102011 5.48654237256066 2.59979625578436 3.24766064870577 3.52788263827347 2.59979625578436 2.59979625578436 3.25006177786541 3.18142001825098 2.59979625578436 2.59979625578436 2.59979625578436 3.62019525175736 3.6848684297321 3.3444210447866 2.59979625578436 3.18649476359596 3.20854780368858 2.59979625578436 2.59979625578436 3.44650063410331 2.59979625578436 3.13093185640013 2.59979625578436 2.59979625578436 2.59979625578436 3.06479868293381 3.4515794909386 4.26802679268042 3.83925168300536 3.77942781647629 3.74150866336052 4.65441110823911 4.22559514689609 2.59979625578436 3.28670441964339 3.02276451142146 3.14315768447763 2.59979625578436 4.72336202521469 2.59979625578436 3.19378284176863 2.59979625578436 3.5405384840355 2.59979625578436 2.59979625578436 3.66809214722739 3.11619863125283 2.59979625578436 3.21892146666363 3.11489981915957 3.23023422384682 2.59979625578436 2.59979625578436 2.59979625578436 2.59979625578436 2.59979625578436 4.00553713877279 3.53809143152737 3.89949653170754 4.18739966450359 4.29626661783251 3.95303294201769 5.07588605902986 4.59414059952078 4.28094334797748 4.3160235245316 4.10003054349869 4.7516929797095 2.59979625578436 2.59979625578436 3.55735590474518 2.59979625578436 2.59979625578436 3.79558990087403 4.69183332811862 2.59979625578436 4.41169629372577 2.59979625578436 3.16483281905453 2.59979625578436 3.12439282256448 3.68674262044617 3.37561084007314 2.59979625578436 3.0410586930376 2.59979625578436 3.19153549401571 3.11287055727565 2.59979625578436 3.40738645349279 3.85111346624644 4.76198790516331 3.21122222670659 3.97181638228956 4.24003780694579 3.94655887606888 3.55423144868542 2.59979625578436 2.59979625578436 3.21951123834957 3.63327636685775 4.57343399013619 3.1167432246131 3.13232547685039 3.55270442973838 2.59979625578436 3.27693951010367 2.59979625578436 3.86017217038208
Manes.03G006800.v6.1 4.51513624047877 4.12294770149171 5.13018454532418 4.50452197021879 4.31741511555182 4.76304806466009 4.27996530156339 5.07217746639781 4.91307838816141 4.99318443078774 4.91443903224806 4.38305320920226 4.86022290993191 4.39437282406774 4.59376955023299 4.28002511614526 3.77339051050079 2.59979625578436 4.6792604955962 3.52689480351742 4.25497613031465 5.19536954165648 5.53265323653938 4.92696844060189 4.82226503537114 3.96240462963678 4.56488537596343 2.59979625578436 4.23901665491107 3.75928889564787 4.92748134089189 5.53467702735412 5.33567024564533 5.30271391472388 5.00265054009601 4.85827668441197 4.44223737455536 4.58490724207492 4.49632855671599 4.98142992526688 3.83619006804271 3.90822915943341 4.10118130581149 4.01013362095992 3.44051830746251 5.24191595518531 4.23189972093903 4.27301881791545 4.78593495868096 4.38886036418827 5.1912381363953 5.09384765783211 4.93357002818593 4.6814894051179 4.57226199483688 5.2259319768225 4.35083210947994 5.07194221486849 3.86635365411974 3.66311783781629 4.70266724377004 4.06320435278893 4.26950553177686 2.59979625578436 4.19346175643005 4.66831601009732 3.84012865035944 4.52046022194206 5.13195418006694 4.76416260190312 5.03266432779328 4.68049381859814 5.16036710148683 5.36305375509599 4.96354976747314 5.29522213893672 5.57556743834532 4.24065357703529 4.72259117367632 4.74609293024867 5.1505581974321 4.30215742048669 4.72029402468969 5.56963547777825 4.76508575779198 4.93591418478946 4.45799713000064 4.39002622039475 4.79795325409755 4.3804254860873 4.24359201923796 4.175317440456 4.79624139477376 4.53644167317166 2.59979625578436 4.14804504102601 4.77203454270626 4.74732459985667 4.90426586072114 4.88251035732154 5.11672151443251 4.86490054795549 3.47304370785199 4.12154741981273 2.59979625578436 4.36486813575544 4.88518337185476 4.37017741638405 4.60680531269371 5.64408392292543 4.70449734016419 4.44147761957035 4.67640493783349 4.41749325203936 5.67228931414433 2.59979625578436 5.65634947639646 4.24311995113987 5.34097587637508 4.85996026387229 4.93272765836783 4.36532448931305 4.56815492701656 4.36644438141618 4.64284561767204 5.03307212778648 4.67263459612452 5.11167144042841 4.38748088629711 5.37214958456468 3.76867498495514 5.3019078279796 4.41567852151835 5.35033260054531 6.23209714448414 5.24062733933595 4.64027177841435 4.31035261681607 4.72772112286028 5.28625433366847 4.28979403162825 5.18069660245561 4.34692886030907 5.32405278169403 5.31527462798214 4.8501855419508 4.90328896041169 4.76783186101635 5.27753070507048 2.59979625578436 4.4217710184802 4.98518779590774 4.1091360952405 5.39965487718023 5.50600179033987 4.47670271942002 4.36455106533825 4.44484277200298 4.2877942637061 5.03360693545318 4.06768871147266 4.36542532015165 4.53597128754491 5.0440888585596 5.23753732688857 4.24470430342269 3.45050421449097 4.39061229752421 2.59979625578436 4.45674259492893 5.08006760696768 5.04663903152174 4.50803631787242 5.73296430451174 5.45558929293069 4.49521683666833 4.62832015722882 4.41115499857186 4.53457186003769 2.59979625578436 4.47490259997231 5.11456860494377 4.9763467269004 5.0995318075023 4.36682739051913 4.57696992082063 5.44922865612732 4.67355884473163 5.83736419937752 4.94424832392167 4.34859828405034 5.20767264257404 5.09941788319439 4.53240906137424 4.89970474923812 5.16067683060188 5.33017436545569 5.20070055039348 4.85071858576448 5.59944336241341 5.25422101209396 5.10722107183798 5.16048036698325 5.0882151257197 5.51891960605537 4.84023062789303 4.72784365590499 4.69484066578449 4.76972938749386 5.67301064248869 4.73573721568437 4.6766351885701 5.61441120941715 5.09221462937657 4.89887192474312 5.23845643759814 5.4282548513765 4.96882472139912 5.75804160776532 4.98762276202375 5.30986125118421 4.82034735163016 4.77125018783277 4.89043882592502 5.32435658317126 4.56517324874632 2.59979625578436 5.50013510925483 5.41775509638884 5.10195494754386 5.06284820558979 4.59450683265699 4.91967384232659 4.33189465512214 4.9375379898859 4.62300989811763 4.9076543505691 6.02806007648858 4.58995318311949 5.52761295318013 4.992487559197 4.80839280184678 5.84801607364392 4.48721082046342 5.34658126589735 4.87064422565782 4.91632713281065 5.43532631114447 4.54270422224174 5.15056936683121 3.97456433375466 4.70610102600132 5.15420352757367 4.13016278461065 5.26983775808023 4.72616907402841 2.59979625578436 4.92112911560328 3.90002655142931 5.27119672209481 5.31854669665468 4.90614352586931 5.64926106101986 4.74514318012482 4.92957170829763 4.76493426831002 4.50179491314246 5.8852758805156 4.53431929062401 5.04091160755162 5.20624685384946 4.40358411801564 5.3945258875246 4.49530997324486 4.98324097729797 4.4794016362086 4.62022807083477 6.23259248789457 3.79793381884116 4.68399457140049 4.829855842968 4.28664776367349 3.83796871461078 5.62666661786025 4.60624524558677 4.93438553244718 5.74156654629602 5.53399760722205 4.71597313274681 4.10761861752388 4.66994641742936 4.83596767070238 4.88838840800803 5.2637828452989 4.72656859389866 5.58201364975173 3.79794415864301 6.13260261932417 5.01291002803995 5.17111389105196 5.21551453964391 5.38349607642588 5.013948226177 4.77197887413299 4.2196835175066 4.76995341358012 5.24478182794772 5.37982361294605 4.81199853843918 4.45012131433073 5.0735011843973 5.05382944588001 4.30542979588159 5.04186315814743 4.33540432563976 5.00203994210994 4.42975276540377 5.22525420620489 4.82381209241807 4.14728767738682 4.45549841052631 4.57522959498697 4.25565820313127 5.78440403544659 5.00742910860227 5.20035591913509 5.36350456206376 4.78946340526876 4.61674683512832 4.30304237315679 4.55346560060422 4.24956879698309 2.59979625578436 5.08272369960407 4.36202800008771 5.65580514097747 5.42512991302873 5.5005135570456 4.97484249065799 4.55061471651912 4.43959763042227 2.59979625578436 5.10744447735862 5.64430880010199 4.24038596054262 5.07243865884345 4.96539091588027 4.71584763861738 5.70053246062728 5.19633270122319 4.54583247116659 4.98125047910188 5.64812747140714 5.49495831088663 4.54617360444604 5.31033373787346 5.00985094957865 4.56553226487975 5.58427989430291 3.92336526354409 4.658216264083 4.81271330771452 4.28166872174306 4.79370339798468 4.9122259153915 5.00982716397763 4.94492430426351 5.05448282597774 4.82121533952885 4.83028291050932 4.91614637432934 5.27298785234384 5.0602230596494 4.85290923224591 5.51289296998839 5.14434096377525 5.41740503063142 5.38321869507347 5.43921675567415 5.15534936161687 5.03976585108958 4.84509115769229 4.92711534040001 6.11605647388528 5.66309559495127 5.49195319260444 5.15089877528411 5.4007164990127 5.15209438764969 5.49601288681212 5.16798355311813 5.53260901940399 4.94573898471843 5.6534184461126 5.76714240775565 5.09033260165601 5.73772488101271 5.09742277374858 5.14779416179641 5.39436963072989 5.85037605742599 5.34275456575061 5.46115637868638 5.20758748985249 5.70879001693761 5.17257122170844 5.13925023864556 4.58652678613867 5.31504516677165 4.38064499079786 4.81533626129093 4.93431369674967 4.49876159736918 4.66787293679178 5.52661435787539 5.43779822879518 5.2196665594305 5.14831597810199 4.94966078002138 6.29666041026614 5.83865592819454 5.5162689771056 5.72871755681575 5.57940313747091 5.7917815806907 5.28307766477986 5.68949418533924 4.6976942120188 4.54340742320021 5.28785621849376 3.82621137518893 5.23574952703981 5.14282163926461 5.45931756341179 6.03593461579246 4.46532635164664 5.56277244168148 4.34730646413874 5.73396550048662 5.62611236273945 4.53097656826276 4.22842747536237 4.56039387195111 4.83320169467771 6.27961570932759 5.78198198081626 5.58986145776757 4.81170892494547 2.59979625578436 5.18568855675346 4.64871620228471 5.77866411501712 4.46217938414752 4.58670245930921 5.46981134908747 4.0941555924754 5.31049951662858 4.75297222286621 3.89571112591486 5.144242962 4.22377357729133 4.58097107882744 4.87333895590114 4.93687802344587 5.68210604451359 4.59936651631377 5.73854735901932 5.26049674812451 5.37123453562259 5.34775684973368 4.30752072405033 4.98816005139475 4.69283053320812 4.81982449847577 4.33393139313844 5.01429040508548 3.67218395032668 3.94059545112726 5.35395920844383 4.78799086009907 4.73019107509972 5.12101666674285 4.05590087440007 5.21562052507412 4.45379108847276 5.21095919884814 2.59979625578436 4.92956830413453 4.70314904124276 4.47221571843909 5.46121036156711 5.16917201230858 4.96919341620255 4.34920609894046 4.62532193121103 5.51399892103178 4.96423297769114 5.16871073541656 5.28477794078744 5.86820289143044 5.18879515037969 4.59980291294572 4.30905012490611 5.44016184115979 5.08588842841992 5.44201734214166 4.47730382235401 5.23410097386265 5.3686196271516 4.97758875544506 4.47125739302311 4.92296089096399 5.07612404381286 4.80426732171673 4.36611813521566 4.46415867982614 4.62962576897799 5.41174147165744 4.69013027837043 4.51135776194157 4.8350541931895 4.88198084954253 5.50581088233343 4.73209038987608 4.85232439919222 5.38624834599578 4.89558266816707 5.05859681415125 5.29325863473296 5.78476800420524 5.24027654492664 4.73598754654691 4.4749463231213 5.23431924886836 5.19921748039944 5.25939758329228 4.96156896755261 5.24971240006136 5.6909366396572 4.70014636638573 4.94148752778155 5.03586826653451 4.92229256405774 5.2481929435573 4.67603057894539 5.52229905037117 4.48109892886722 5.08610678000589 5.1922750146775 4.89282057395534 5.62582106681723 5.07554014905557 5.0249932256767 4.64741481408971 5.06881834336726 4.29754465443972 4.68300005228845 5.13890851946469 4.18443423071714 4.58772218336491 4.44628816343821 5.34510199525235 5.15376696028301 4.84748300838016 4.8135651780118 4.29760526613141 4.6137118740515 4.2866257059333 4.70998375470547 4.75695042887499 4.49081769130175 4.42613087120468 5.89822336901242 4.31164530834192 5.66468839213065 4.03768077184493 4.52164532898442 4.49974384603744 4.29879868500247 4.24275299171973 3.8027405824871 4.97504287565834 4.33462112033237 4.60839645398651 4.77673735494745 4.27296881481565 4.20033254357196 3.60091484347649 4.38842282619539 4.37581940850558 4.5499871313522 4.45148142388119 4.53815830349826 4.97828712788077 4.66258939390511 5.07731138892656 4.6930636712557 3.81388730747409 4.88498330622259 4.51866310473423 4.69567495998156 3.45273288614406 4.52163361564284 4.46503316501129 3.80628733938985 3.56365075137554 3.96904596458225 4.63240443628094 4.23317015500219 4.48126031224167 3.8228855532456 4.31746049052481 3.52897576788513 4.32033293870511 4.28086267590759 3.66867578689213 4.90494329034494 2.59979625578436 4.44890126692422 4.54870493750506 4.73296056968043 4.82007947359782 4.40521199775624 4.27995227833278 4.79663516705725 4.18166335394134 4.25060714661932 2.59979625578436 4.08737162413942 4.60634605884292 2.59979625578436 5.45077483181779 4.02594991451093 4.68078958246501 4.46028077772416 4.74889355333648 2.59979625578436 4.54329224685563 4.40711821045092 4.71828000589444 4.38838527305548 4.04499965737973 4.58481622711171 4.64471961542334 5.14295239634672 4.97484574526708 4.55938616376552 4.08771472087002 4.11133455544258 4.47969400932959 4.3449948183877 3.70421691680118 4.03299919194712 4.71826804110652 5.15242976174779 4.13296184932386 4.94994051125218 2.59979625578436 3.79536033223022 5.13290115614825 4.36562219065519 4.75124597643006 5.0203920245144 4.49696253404644 5.08363238321124 4.37576539205901 4.55663072294013 4.98010493279441 4.13342887038149 5.13113101574401 4.27553572170227 5.02024472534052 5.01882591975106 3.85419435765655 4.77049861871703 4.41093093049151 4.52739074014044 5.01763040245138 4.80446250877255 4.82381156727587 3.69002083499493 4.54686307636248 5.16149895378418 4.78645600984434 4.89641059861045 4.77138373522455 2.59979625578436 4.91697188260733 5.43284111539091 4.00843325576256 5.96501318606564 3.5405384840355 5.63696000403334 5.05875865010057 5.80265552002813 5.41491787535329 4.91132918882594 4.73413425315166 4.22928374657921 4.47458735648518 4.45959692427382 4.51784539348913 5.23247759144228 4.75493848449494 5.59387764814363 4.7752217903087 5.36927346534343 4.62442291598567 4.11977767050385 5.3900469754228 4.07237430689099 4.20932291959874 5.04575880262673 4.45668542427955 4.63101652914655 5.16130632672127 4.69686522852663 3.68182989929518 3.77222361095045 5.44619584727012 4.56658392026922 4.69401015571098 4.75082618638622 4.32363645509041 3.51041138144057 4.26987185809531 4.96302157751975 5.69805603692526 5.00055228320798 4.70677329758711 4.26530609196729 5.25150173052871 5.32176458016045 4.83565861162279 5.61088024143791 4.51929394576563 4.28845683756932 5.21845596246065 3.96536639179174 4.56989948836047 3.78979541414061 4.25059772865294 5.3492619941589 3.53111261296467 5.18374802559925 4.6911916729925 4.45902851142036 4.88109464019113 4.36171270542769 4.69215209947991 4.8774297721518 5.01007045328116 4.82637537840483 4.31270874083085 5.20075716003124 4.8693187303381 4.13235604136307 4.26684033911307
Manes.03G006900.v6.1 4.32109525662576 4.12294770149171 4.90427852219411 5.67915868406428 4.68860213593706 4.54151371017192 4.60939778935737 4.35500032841 4.71969706634926 4.56177883184161 3.68715388835424 3.48120591205738 4.16897957503693 4.54430539374415 4.03611831703282 5.41016372156399 5.49863983954055 5.91877398561206 4.75779598611784 3.89014654444277 5.00458489337141 5.51640800890705 5.1383277195669 4.25687274181446 3.89694462323071 4.82224499232333 5.76771489994516 4.3345954139311 4.23901665491107 4.46088424312593 3.76602521169168 3.98579678132179 4.59805523480591 4.94632414653747 3.99746224674416 4.22975881394722 4.74241660041864 3.93637030314106 3.74501690071293 4.74971060250164 5.47305191077711 5.65931179759213 5.15828496025828 4.89213823309015 4.30718039443163 4.31353316897254 5.02456220397764 4.54232165639767 4.53181414395082 4.48443846172709 3.82252618082839 4.45979172260337 4.03861825400975 4.78837638112992 4.66406729839646 4.92013364930958 5.37445432477534 4.92609812722825 4.12874089926233 3.78233420279048 3.71856906465735 4.74874985667644 4.26950553177686 5.50880681331723 3.69089779392592 3.66686718375227 4.22783267513302 4.44843812809992 5.56470977933814 5.13970045822004 4.14140926066055 4.97476948968509 4.2218886686715 4.68113159220027 2.59979625578436 5.00160310992276 4.02978486032716 4.18640502882597 4.63768944548833 3.71815578759165 3.44184362766157 5.06653670784208 3.85486015733762 4.83402252081021 3.59250871737335 3.95893596499787 3.98874606652364 3.70564173509537 4.68053095231074 4.57306449828947 4.60767001322308 5.54823511628016 4.00033267671963 4.99235197411577 2.59979625578436 3.95546315689167 4.46873587382271 4.83267647019093 4.79011756763184 4.35657185646249 4.05933102458447 5.24051414403475 4.98031606514035 4.74893252320346 2.59979625578436 4.53420448960132 3.25897070105676 4.51188867859866 3.75168329550666 4.67080947868141 3.45516001602998 3.39370563949478 4.35386370027304 3.27950361820524 2.59979625578436 2.59979625578436 4.7290239259891 5.16597404384671 4.16081236150361 6.13307811584481 5.26675436638544 5.1308395239794 6.18930287769931 3.79545278377254 5.37684159841669 5.59848681794876 5.29206423248134 5.29201287215168 2.59979625578436 4.63503057071612 4.99928084197523 4.18391418333489 4.80756834486053 5.0996104307659 2.59979625578436 4.22400499039403 4.71146998679297 4.76418788745711 4.47866081912349 4.92618276563835 4.53880352454268 4.64141207031219 4.85999741963785 4.04994845422473 4.5943835237731 3.87328897205986 4.05014881283576 5.04294768256918 4.22541511100685 6.11378370169449 5.13461368798309 3.73412781064583 4.78091630886021 4.31153146480528 4.74490529112608 5.02745918059605 4.5469866593442 4.97637521742653 4.44041242217044 4.8435779654297 4.16040063351204 4.80356037570677 4.53597128754491 4.84977697013195 4.44830717966704 5.2889117316615 4.40884519426515 4.97732822626741 6.05100434830062 3.31819734655646 4.17073003022522 4.35781270588602 4.39128955246487 4.01603236594508 5.0441242706648 4.53822848754876 4.50598838802153 4.96108831300754 4.43703420126946 2.59979625578436 4.36726369232355 4.37168242905074 4.65825779789455 4.23479384659252 4.54944196469787 4.46483686325133 4.85624491491349 5.28818266109985 3.98543193245573 4.99697420205652 3.29524616250881 4.00029020816282 4.86818722565451 4.49345816182589 4.82095731570588 4.53060797934896 4.49343775671271 4.89227703363519 4.4732178213627 4.65608471374754 4.30390898383858 4.22865906130216 5.34454882681537 4.47601009831175 4.41906452814217 4.56897014734473 4.10543432868527 5.15531403428089 4.73247939927417 4.78748579494342 4.46742851660522 3.92500810131871 4.48279764071502 4.63773418820812 4.20284137768428 4.91243137989044 4.83697587183326 4.48287256068047 5.97145614305537 4.50795332640542 4.28131179024667 4.62732608412095 4.60834619089484 4.36732920939113 4.99836780439625 3.93959578482285 4.91876954241526 4.88515165016035 5.41775509638884 4.5704620566964 4.76349058431737 4.8544379065276 5.67024963416874 2.59979625578436 5.76329066934762 5.35370125358236 4.47143794335781 5.04983938155174 5.08148975416653 5.09813602320839 5.20560931798438 4.42984251269672 4.5578952289311 4.48721082046342 4.93392705640277 5.07026097541619 4.15155193002553 4.77236686970125 5.72516577525836 4.7220511622245 4.88406790308649 4.70610102600132 4.77914187981639 5.00329108678692 5.43471844197653 4.68011038703832 5.83224570338506 4.50798479355123 4.62518282089892 5.15366435391312 4.48842192703161 4.34428236467766 4.72592872549024 5.07214623967107 5.25307492505865 4.76493426831002 5.4348832233584 3.96321499642831 4.92041878252031 4.53314290254538 4.83820955917632 4.9217247607972 4.87581844245008 5.86098796666506 4.74981405267381 5.35043927011571 4.79711527747583 2.59979625578436 5.80047894455779 5.05460531883609 4.70733534913593 5.18634927237891 4.69442629210495 5.10681569082225 5.27262710594488 5.17282638552828 4.96349539597305 4.15015005942538 5.45547178847694 4.80412959565841 4.83636087849277 4.49305802953685 3.83026908218474 5.52083741765195 4.94544151784664 4.39654717270036 4.2516320753425 4.86840944542726 5.01291002803995 4.70663635402328 4.97262585599915 4.57089772062413 4.81476674337399 5.27600767210727 4.74248915892723 4.15035954084348 4.49716624831998 4.40424514600529 4.28151003794963 4.45012131433073 4.10348433193023 5.27430000724052 5.23089825158301 4.89173200774179 4.74497281638233 5.13945738468985 5.54725471903736 4.41593574299253 5.40939064719546 4.31184599183459 4.66085053026112 4.77350109972427 5.12128313424428 4.76246584854019 5.07155333421865 4.83751434430075 5.76061774765655 5.29602253861111 5.28534760459765 5.23595143887347 5.3820924552612 4.63037770929603 2.59979625578436 4.90386891987477 5.00318718146705 4.98998809320921 4.73285311936481 4.60786240576083 4.97484249065799 5.31549688030451 5.02991770845491 4.54807081784639 4.99451272737903 5.54675315629879 4.59513735238943 5.21848179092419 4.6529967379681 4.55600468489724 4.65748233052916 4.5851596803637 4.70507215152678 4.83364311043483 4.5532255851852 4.69865739217475 3.73379632513718 4.74021136029495 4.48741398034958 4.56553226487975 4.79548826945849 5.9889863860071 4.32252932440454 4.50808139317072 3.82079001873872 4.53891582127765 4.45788236704312 4.60363985247665 4.64145191676514 4.50877571754299 4.42140308608655 3.93380540512647 4.2009606150162 4.70477102645547 4.69472558455458 4.60456731114971 4.36784157701945 4.51932193715137 3.78903737411006 4.99715302222234 4.22683970037092 4.64951387914944 4.72770549112558 4.18214792536608 4.80088185642445 3.99884989132693 4.95089463537558 4.91153630030154 4.90814312484013 4.30773235862993 4.61539490570796 4.31791265464538 5.01847526159803 5.53260901940399 5.12196276423814 5.45063570736461 5.38229987417187 5.09033260165601 5.12302330511336 4.71795272239141 4.38987052605687 4.78004646723728 5.56569428259766 4.00586041866315 4.63763601753627 4.66874499366527 4.63861677249876 5.20755020279274 4.45652263804152 4.85948401700328 4.17257304973867 5.15062241635855 5.29246820410621 5.02751893263804 5.52480073065781 5.25882896246877 4.98023550483794 4.1789026497143 4.17579636364464 4.59364027235975 4.73051259097806 4.46240418452678 5.43823800222542 4.57051416416219 4.44505854693882 5.01401394957266 5.31102048168444 6.31144816279295 5.99303934119373 5.31680408754558 5.89225829303175 4.71219272934285 4.80003786700439 5.34699013936157 5.87478195310068 5.16645681405859 5.33740542909345 4.76822580095728 5.18872985630327 5.43319653980539 5.04211456952476 4.93461809792991 5.21102091645294 5.31488583001111 5.25111432290125 4.93905388041756 5.11018920827839 4.91438358914788 4.93735216072403 3.91499129690811 3.94233965432729 5.5834225632556 5.19750049808714 5.0322044351693 4.99197195773109 4.11532464408393 4.64683808494733 4.36498061286487 5.00638886346257 5.39536755786827 4.963907745775 5.45989726917981 4.84565409010181 5.14356491705639 5.09728927735785 5.29389195732568 5.15247382944506 3.43661259381833 4.50534387003397 4.51988649858553 4.7995170549181 5.18026261149732 4.67315467332272 5.13648438874497 4.09106155805361 4.27125571353509 4.18376659517731 4.54529633287482 4.54915302634462 3.56431211964338 4.74279838105192 4.09230239212543 3.86133721065845 5.09541058165262 3.51441303477161 4.75012186978671 4.3471033629926 4.73821627230521 2.59979625578436 4.35030491389597 5.34384755330727 4.88988403686551 4.60057766972549 5.19903867087254 4.26288277232779 5.10998482242063 4.67879999156566 4.47848039694214 4.14902731723498 4.39467917663363 3.71897059537881 2.59979625578436 4.73283528156624 4.32424630961531 4.02037419943645 4.24411628835274 4.19394616087251 4.18169055610886 3.91122640800038 3.98751603335295 4.04439945537354 3.6202419437708 4.52497554932234 4.75202233863445 4.35808557731145 4.42991844169191 4.22716980267364 4.65426473288279 5.20979354656556 4.59216217699274 4.18973019858316 3.94615840815916 5.30466570877666 4.83804802287571 4.36279258104992 5.14428649408827 4.53366856272276 4.82972145248533 4.10888980584432 4.10784367478276 3.58686561369776 4.29339578097922 3.76942079323259 4.29312012428357 4.07610262253957 4.45481154380701 4.2821861767757 4.83467908946884 4.65656525907792 4.87115468946204 3.63587797056122 3.92205209737917 4.62100309062915 4.64004798633428 4.75138829484238 5.31405802615356 5.15782730891783 4.89181986444786 4.53503081876701 4.70012010877474 5.13682949913527 4.48965681124045 4.30483835102731 4.72116924841034 4.27752496096654 5.56553959191287 4.09506613828693 3.92546566256828 5.40929299789856 4.18193502080837 4.8386309382834 4.54388528810735 5.67731943660699 4.78705906455597 4.75334150641192 4.57744941550045 4.40638878578712 4.56311508564606 4.5449577896294 4.79740084632495 4.55046877475943 5.45394784266422 4.49081769130175 4.35037491039052 5.89822336901242 4.57617864008008 5.96191643657191 4.49013189342373 4.63631147807675 4.07673701690803 3.88540911740735 4.82398625072884 3.46235777925282 3.49523953514564 4.69464347417724 3.84720525866936 3.98665573556431 4.42980311231387 4.07222534843677 3.87627587420941 4.03002389559341 5.94206902660626 4.26461744519473 4.45148142388119 5.16241023698178 3.95540856618768 5.82705374982743 4.55764876139452 4.30304458500816 6.14542331034699 3.94698654957006 4.71282695880108 5.21243196274687 4.93323785282274 5.20346112206938 4.8644894516092 4.69955162925969 2.59979625578436 4.4749090681306 5.99463690004739 4.58112602230414 5.17001700588889 5.44797441992857 4.57668847957619 5.10780624251089 4.57988987130776 4.53586350664429 5.25364075416583 3.80537004000326 2.59979625578436 3.39724226744863 4.02626341695266 4.17062691219708 4.65453403509598 4.99312798678077 4.27995227833278 4.66691983029129 4.60972899230954 3.58640791717732 2.59979625578436 4.18111601721335 4.43780699304006 2.59979625578436 3.95201576043433 5.52371957123431 3.96183875186893 5.23130807420361 4.22053982068854 5.85540789248489 4.47635948064514 4.40711821045092 4.43918929946912 4.31387006779032 4.04499965737973 5.28951179013997 4.15727061234721 4.95453112550974 3.85889996254991 3.60467421168305 4.69303561069965 4.35998141433503 5.35081774423757 3.29367264049087 4.00451750091327 4.46914565595974 4.56722899663299 4.92359828908829 3.25006177786541 4.34345226493752 5.66832519039415 3.53608592051933 4.95167371246321 4.01562233808824 5.14334642573154 2.59979625578436 4.96674136602987 4.43320452716322 5.13663108296477 3.78461529775044 4.69876094172759 4.62035446940049 4.7403232159213 4.20483192097211 4.89858587031411 4.97092624740695 3.92546174437551 5.31418762602813 5.70104733010369 5.25982043043922 5.22106768352883 4.73641438178592 4.71247018147882 5.03479441589819 4.06795467165858 4.49210420640252 5.0315167191485 4.92266961857155 3.78810574708488 5.37325073172936 4.72336202521469 5.43284111539091 4.00843325576256 2.59979625578436 6.11788480409954 4.54483647421163 4.96899119580081 4.16169859810897 5.56864812409918 5.39064697527276 4.17155347244896 5.53852446549248 3.83285326825137 5.12912689655209 6.01859726763003 5.16353977805653 4.53925209487428 4.77628805423761 4.00553713877279 5.09010965405335 5.29463735148875 4.9823556684016 5.51616682800454 5.43963021628853 5.36071246867257 4.83922577110168 5.32098785513076 5.06691678238218 5.31733479512346 5.5994858706815 3.37365795353155 5.22336625071022 4.66980967963699 5.15786246935179 5.37853920945923 4.24853291030848 4.75420188625027 4.13052229285668 5.57413372895792 4.89163409939888 3.83341950697913 5.00055228320798 4.03220279342584 4.64884908062328 4.01173626267249 4.64687085375687 4.67499483317727 2.59979625578436 4.82843802177816 4.51838763295145 4.79812216812331 5.06378333530352 4.69836497402956 5.34606854389513 4.57564465177958 5.01146659026722 5.75913267840645 4.96025490637404 4.19994745043866 5.28082116069342 4.09838638144342 5.40922145270109 4.32391163045759 4.38907894129213 3.92748723268467 4.63496119504065 5.69663809976066 4.27240115612746 5.36297489105386 4.32573055871894 4.9769421629255
Manes.03G007000.v6.1 5.54284678100892 4.12294770149171 4.03708300553585 4.25901200280941 3.2383473822611 5.63253270231132 3.92858594511074 4.35500032841 4.64829762674535 3.73003826736833 4.64954709863852 3.82831816200336 4.23839587352944 4.67826395459256 3.41879698969261 5.58918252952519 3.87884365237305 5.24297715705908 3.27626599380655 3.89014654444277 6.140038221719 5.08793253833189 4.2768425953084 4.68609551156861 3.99369625342319 4.82224499232333 4.03885432209456 5.35210249621667 4.03685567412286 4.0450493378758 5.57269766426799 4.91802159211408 5.29966761672121 4.72488323177018 3.6732060023101 6.27722497860035 4.74241660041864 4.43256995137818 3.27237941274458 3.68399644396397 5.54922800657294 4.20423611501881 4.28297638567827 4.01013362095992 3.44051830746251 6.06801537584966 4.07374714679353 4.90840603608429 3.35067592997401 4.04532955057391 6.60350132926277 4.7439603633091 4.45298534130266 4.480814768753 3.30273000440967 6.38572033989462 4.51913820535515 4.4697306997593 6.34683747634922 4.15475930425483 4.97222390044776 4.5409051926022 3.9864812556369 2.59979625578436 3.38028800220858 5.90920540196646 4.30704048787747 4.88366218853189 4.49082931894251 3.66434419373759 6.96385632426769 5.14786933610891 4.06454972850657 2.59979625578436 2.59979625578436 7.0353628801387 4.99855892677805 5.24609710295013 5.01599018006489 3.10989770956048 5.94132293467082 5.01281322149985 4.16063303172607 4.56331189115544 3.97849953507637 4.75348635040299 3.85105948740097 4.06964360546408 3.68708708770417 3.64232470964442 6.16334323467555 4.57777599959854 4.83766880331225 4.12690001146625 5.6713578930303 4.38714245877696 4.65918647802794 4.29272094505384 4.56259905847898 4.39935619453713 3.42255166707302 5.62810466110394 4.338358238992 3.42074107198534 2.59979625578436 3.61972585497088 5.78764566288589 4.20967705968188 4.63855023058094 3.34271822740328 4.11398182628384 5.82415910515384 4.48475402442611 3.75675057185501 2.59979625578436 2.59979625578436 6.12393485487028 3.79147931109901 5.19075537692058 4.63122847993381 4.21353153330716 5.30135827615314 4.36193707354157 3.79545278377254 4.15154498785245 3.52116708325194 5.01779770916648 4.35050844340886 4.73248058554761 4.83753052702302 4.21305026724647 6.62261129983001 4.20712113153096 4.82954902056878 4.6496055046137 3.90750928558192 7.51864410322448 4.51194431590591 5.77587231174079 4.67430135717593 6.07605896114365 8.13871093514512 4.34692886030907 5.07832118615034 3.90058543834958 3.44853243386928 7.13246408058467 4.76783186101635 5.17341756371083 4.9128248976036 3.98304074215472 7.48837372562265 4.1091360952405 4.52746373779868 4.49433941668679 4.7988750728 5.95359146733631 4.1372599651896 4.81080710292079 4.0829928785172 3.40808966416724 6.6133973827567 4.28724935013667 4.05027413765705 3.83796591237887 4.37275316960131 6.45351934913046 4.69765896161772 6.05100434830062 3.91202609380886 4.4126061461748 6.50065487810911 4.11713567805442 4.76670411633593 4.39133413139633 4.01811986290264 6.00380663130794 4.66927498538409 4.8637635122203 2.59979625578436 3.73101294612373 6.2708326723645 4.75293502758869 4.63007135795991 4.15164890284874 3.76194308366252 7.45040394970745 4.44004967749247 4.15556250339624 4.10030127978829 2.59979625578436 4.2145754890584 7.28691982884715 4.53240906137424 4.7153850466096 4.76675367797958 4.22083620554709 8.52247827616753 5.38448881923091 5.55319895454043 4.24354709391718 3.92248848061779 8.12697038517707 5.73493822721913 5.30173004624146 4.22271843479594 4.2799545038972 8.22087226180973 4.33676872940916 5.19485623069306 5.05652332361752 4.52780403126034 7.65822324246941 5.2058356720438 5.63986484765022 4.75595622046787 4.18915278377082 7.85637385339616 5.50633904346967 5.87963919725245 4.58432911874376 3.64928652565358 7.08561312807009 4.76135530682777 5.19785488567878 5.25938930473706 2.59979625578436 8.75249523199596 5.41775509638884 5.13953536338143 4.73258648521484 5.01295977934221 6.92495348193884 4.71052280785417 5.09584753334923 4.12369346514639 3.38697297193438 7.75628755411101 5.44077158826055 6.51002301123264 5.76564514088318 5.14479732766454 7.77576059887338 5.26182889068302 5.55849613477689 4.87064422565782 5.09580568923135 6.93256667103411 5.22728886613784 5.59463641530302 5.08445022701992 5.47366465181716 6.51030477031778 5.41151518731975 5.16890385242289 6.3094173520286 5.07827029939679 6.75080219097693 5.22785947896844 5.15366435391312 5.94859127680257 4.41315426772051 7.07178051656274 5.12388917211449 5.40178448425281 5.07483761952386 5.06231113308691 7.63281022466347 5.11465094098288 6.23615815354691 4.98149696042383 4.84849833698931 6.54856729201738 5.5202104531507 5.79130303567406 5.39717030491434 4.22140496476583 7.11875257968409 5.05093769552864 3.84501639756676 5.01174413806881 4.21556192289263 4.3042091593446 6.52619692500369 5.8730846480416 5.50178498007952 4.29255672596955 4.57813860697468 7.48645571226423 4.93972841711316 4.93664393919288 4.35439753859507 4.50342570273363 6.92932034427585 4.62759890784748 5.78956773673362 5.147119780566 4.53872184906963 7.97366326622476 4.86754383751462 5.65610859698991 5.41229738221234 4.49085933145692 6.69076440521806 4.68782954177222 6.05730366739164 5.62541411691944 4.83204856257917 5.93173328621041 4.51137254672226 5.97716339026062 4.32621808956982 4.79175320515382 7.00919387926008 4.74497281638233 4.59933411405257 4.50121940175488 4.41593574299253 6.55779626886726 5.00312985724685 5.81741219557975 5.1682127294892 4.33594884919632 6.54831042425979 5.16237776170126 5.27769138363613 4.63834694276879 4.38566084144501 6.78423267296501 4.44706743512112 5.3820924552612 5.00776228001702 2.59979625578436 7.90201054301825 4.25956035074571 5.28273960487515 5.17802824021993 3.9274882546783 6.15736094744956 4.80649588290584 5.17986822008884 4.54807081784639 3.64827329451709 7.5619920849878 4.87185916402308 4.7711030284541 4.41059779011091 4.15712730388215 8.36831688079333 5.24704683601759 5.60011691763149 4.57545927825513 4.5532255851852 8.22232333503946 5.03041455750552 6.27882902069719 6.01446760393082 4.52416768822711 7.0392146404861 4.11209091169056 6.06576247569583 4.40565566835065 3.82079001873872 8.89712220929942 4.29103058565429 5.46507748865088 4.64145191676514 4.55996430124973 7.44657142096456 3.93380540512647 5.52484602128605 4.0307272371697 4.46447550264307 3.87502020477479 7.3334527300694 6.19252115122017 5.27706775399509 4.58067171411492 4.54829672209634 8.20099388041873 5.32549452718896 5.31600308968472 5.75142151644268 3.91442023250596 8.10950414647102 5.71063950894961 6.15198182422562 4.59148139820964 4.48448658774307 6.83374610303168 5.16798355311813 6.350357264757 5.04924031159078 5.98784590099395 7.2868449479672 5.09033260165601 5.3215726056786 4.14039437860253 3.77334939914147 7.30594125201179 6.02776401231542 6.9006407463275 4.722536146903 5.20758748985249 7.33232429156276 5.24165644543628 6.27107002133983 4.81777725572858 4.53972037080022 6.79788327911765 4.17748738386806 4.79893097852187 5.07192345970017 4.03250768936229 7.85106681392442 4.78417039415264 6.18142204695901 2.59979625578436 4.68191239180764 7.08173436287698 5.41792765761335 5.41731759124868 3.39541109862574 4.65000217138062 5.7917815806907 4.71339434435076 5.26017422195698 4.62391710756955 4.73938107554916 6.73160021944018 5.4012448227404 5.56415455290617 4.22305024592718 4.69671756717598 7.10314997501416 4.82112160592257 5.64757529844045 4.1961980985644 3.76564883305679 7.09134311723997 4.62648645315871 3.84060021691919 4.23734485464685 3.43303792983199 8.05452573657341 5.37980893713444 5.06034602055074 5.25336721426964 3.94233965432729 5.98726806973695 4.47748012845996 4.8033151771949 4.28602391322598 4.46339756559798 6.74770620101213 4.0941555924754 5.48127098279922 4.69268774645779 3.63664094407163 6.69502979146138 4.48693271204573 5.90784051156832 4.21532702952481 3.71267284781924 7.45017829658202 4.89557207887775 5.77970287771611 4.95998650750674 3.89746962509603 5.46527321233588 6.75721512734993 4.34219520155912 4.83402216921826 5.14242826684026 4.52908099071498 6.87969121641099 5.29424209171936 4.93578006322342 5.06956593888406 4.39272052798781 7.14205407418853 4.8399548361119 4.58675805845042 4.18418373961629 3.78156554842558 6.99344426597136 2.59979625578436 5.19391260548715 4.361798371154 4.16091689689488 6.18181889891963 5.13863622508043 3.98081134350268 5.10998482242063 4.31739975432947 6.8310635661318 5.46408839502252 5.52234180504327 5.69146584578739 5.50579791496223 7.35794563864659 5.76327473966739 6.3241307757585 6.00318699806943 5.15588548222573 6.9704176244039 4.96961267801057 5.5984672887498 4.18367620562526 3.32871826849192 6.21143290695329 5.21060188250903 4.76611016606076 4.06932102243263 4.36611813521566 7.95764014613808 4.66557949285105 5.30960329743712 4.08144153824263 3.71169974230701 6.37878221851777 4.64591206071022 5.28722977649384 5.49477513827181 4.40683795882933 6.90968162728772 5.45807422518026 5.78005428091583 4.36958687822813 4.77721345137775 7.51590644809567 5.22241073409427 6.04980911939281 4.32205665317129 3.99734253545325 8.28406856188541 4.70474040605106 5.24971240006136 4.81893948317251 5.13320238090696 7.25562339221013 5.0011953675091 4.92229256405774 4.71797492483488 4.67603057894539 5.70016142739066 5.18601871195034 4.94485827358749 4.58393265031517 4.36507479805421 8.14331741326785 4.89042756852746 4.97456878739725 5.12249714896706 3.2328387430116 5.83183031285705 5.31986326840476 5.03511958470598 5.14244390043512 3.98727565610286 7.43674401556575 4.95987606824123 5.02723659840121 4.81216906176324 4.10408060422783 4.06374860045291 6.77972820010263 4.34824872592933 5.15206864166957 5.07983268341154 3.35805347339294 5.14011559782818 2.59979625578436 4.66811710595173 3.63802504669685 3.78906326114918 5.8950561677563 3.66593204232818 4.36625372078749 5.78668454825235 3.8027405824871 7.77691708593549 4.82245921385772 4.13867381216694 4.13699349435205 4.86191773256248 5.04587514022709 4.63349635729642 4.79908395491552 3.89274358706688 3.25879465846468 5.95052330968821 4.11721428326127 4.6717556941788 3.27005780046848 4.32401939267381 5.37740178579213 4.6937137505938 4.50322722739814 3.82615027806396 6.21434952339435 5.89469266916456 4.20370800501662 4.57717508133388 3.15184207342633 4.70945626431312 6.44299013452698 4.39187388641698 3.92627185587959 4.30367527682389 3.3197901182369 5.95963204606014 4.66832207899897 4.57988987130776 4.53586350664429 4.08039486904222 6.83085766359718 2.59979625578436 5.08044861244329 4.6828847148228 4.42701045590946 5.25811278834225 4.17007161308069 5.47991677272399 4.66691983029129 3.81971259407091 4.57565548536882 2.59979625578436 4.42425574606926 4.68289342987098 2.59979625578436 7.10696890011699 5.43922325534472 4.82141278303973 4.67503778148161 3.77435011010907 8.54690619793894 5.38166689487461 6.03754579994022 5.34620611352246 4.86421751440031 6.43634630192852 5.41068576254048 4.44673350390791 3.87077178890064 3.75491940229786 5.01896798727679 4.13916137357046 4.30256097372894 4.33366349290683 3.78005305080069 7.78663556360932 4.55736363885622 5.28877712308448 5.77196976919089 2.59979625578436 5.46760482016238 5.66832519039415 3.79536033223022 3.49341508298152 3.32868425701424 5.61798425528885 6.4537391120186 3.9861096364649 5.53600988878782 4.70316888183373 2.59979625578436 6.96300216287881 3.44650063410331 4.32604743448306 3.6450638254242 4.07823655043242 4.86964598017146 3.60270343651545 4.30715437149683 4.03653832587842 3.66840322173884 5.47880593830052 4.86915647433068 5.11075784156007 4.10881848446767 4.29703684562333 6.14981544109576 4.7071761968923 4.81435884098631 3.66836007527516 5.37325073172936 6.70966857774849 2.59979625578436 6.01586837404322 5.50035941480492 4.93076722843384 6.46696408695019 5.59155491678478 5.49914161696608 4.52937707142145 4.31247155375561 7.55185547207274 3.72870756154024 3.83285326825137 4.04400100606133 4.47517835441572 5.3910417623147 4.27862334158004 4.87473140934153 4.37342642078893 4.39212749311041 7.79720022927555 4.52783388498024 4.5270144625423 4.74497132022063 3.84185510846805 7.40457029302611 3.82023768338981 5.32646117593876 2.59979625578436 3.57146495650175 6.0650995377759 5.00556898226919 5.62160454911854 3.63854769448613 3.26704859034321 6.48541977395396 5.25563330701578 4.82273394555155 3.68989894354439 4.81618655574051 6.39587315732061 5.00055228320798 6.17784384349288 3.37724948770933 4.80032809891362 6.66561845375696 4.92340086772703 2.59979625578436 5.43751192058847 4.28845683756932 6.16476271743699 4.82659935203127 4.92250710485192 4.33021982899641 4.29631190316252 7.25271694702619 4.99515638828431 4.89805200281745 2.59979625578436 3.95677709554983 7.1857321386415 4.22304477267185 4.69215209947991 2.59979625578436 3.48597486151391 6.79704977368616 5.13218959888417 4.77239261754262 4.55338520430357 4.32573055871894 3.9545389191392
Manes.03G007100.v6.1 6.37730725434822 6.14716260615111 5.59614717437379 5.55800083979373 6.25211420612202 6.06812855885213 6.15728247486372 5.99513983777765 5.13373128822263 4.64437088272223 5.49179488788428 5.64089821573153 5.9006759872329 5.5047903944807 5.36927462483734 6.29977485673515 5.83916367910766 5.5534563323451 5.94842840250443 5.86106233896031 6.31245105344346 6.08160037706616 6.03716597840388 5.99847750941274 5.25681764186681 5.93090309864225 5.8878575417687 4.99156164597888 5.72183282249433 4.85971143077282 6.44249327509479 5.93166798247408 6.00122047143626 5.76523572372036 5.69544551611388 5.48331985768549 5.96372796302336 5.78205789219026 5.93454073721581 6.25214866202568 6.09518175321637 6.16004670281465 4.92613107285944 6.33328116408862 5.27434781602844 5.78734614751141 5.4611547295344 6.10820638675434 5.4324350311122 4.80756036272267 5.79085888487531 6.40684106990396 5.31618218386267 5.49143245580704 5.11041720310227 5.83617876235337 6.05818548534641 5.69902862612217 6.47413539095368 5.37080033013876 6.33344938289278 5.92487382963692 5.57359015281713 6.32364397525139 5.48984716793593 7.11398874707513 6.60719850781863 5.25118755415312 5.91389064861957 5.86069154649879 6.62464670121398 6.04081040565704 7.01362918799228 6.15908029961009 5.37935167739317 6.11171880901113 6.31264761152445 5.55029114022253 5.90558943657327 5.33313133776953 5.46666304577057 6.91509674898175 6.00685718917151 5.80915713890683 5.36044099498771 6.55384480225264 6.28123780408777 5.8793913498267 6.06055866749665 6.41820882106291 6.05806489227352 6.27126825449219 6.16646065050817 5.7321395481724 5.6713578930303 5.48851154939931 5.40594061865836 5.35165659999904 5.51114375081266 5.74836728684969 5.42638078545449 5.91292478801922 5.7598273888429 5.80289632325858 5.12862405186618 5.08479500742964 5.32849421806004 6.12223462461232 5.74709631613744 5.61981656845356 5.49022262179694 5.64329658414804 6.02548614312151 5.10247440094135 7.02921040017765 5.03126937615578 6.33289021787264 6.36517317689803 6.35808383104186 6.04683710247338 5.66223158339683 5.80656547275599 5.93523147483018 5.83350567546912 5.93368289187756 5.09019507349284 5.52057363001929 6.51130064778398 5.59481164135613 5.60437073529577 5.34455105191449 7.03257844393004 5.8412008469997 5.9261543856086 5.98934663830064 5.78591802232112 6.07765687648031 5.71233028468677 5.59690321590399 5.78329689959917 5.98171715298859 6.13556693746218 5.73992815757434 5.63427138101769 5.59277706241235 4.45727610559355 6.08145499992506 5.83862105663271 5.86216154581192 6.46902882030237 6.14427800716054 5.90283634302593 5.85727084238537 6.0306551489358 6.10443573406361 5.6828105519178 6.15900996506414 6.29697666346587 5.90569603136041 5.55701280863415 5.8174938009547 6.01395659540279 5.8124364867234 6.24008237270792 5.41225170117536 5.89122919505678 5.99132578652528 5.82113412873246 2.59979625578436 5.30681851010383 4.67512102575425 5.442618650839 5.31365488957621 5.46559373408437 5.11104904201745 5.6281531371474 5.6412992812051 6.19002938902943 5.44550328319273 2.59979625578436 5.51208271835186 5.91657650173882 6.04692969234332 6.22797632762228 5.89117824954589 5.97757042106101 7.12497426520659 6.25413055200827 5.81518877691446 5.69146848049244 5.05657382550676 5.39674773325354 6.16029945643784 5.47674758251668 6.04805325881943 6.08110212792856 5.45428973847959 7.16536199431688 6.01760585291576 6.37343024728112 5.53496083453604 6.16389294901516 6.28667141645863 6.10286260066467 5.94845790823601 5.73430134632098 5.72251039741842 7.38674433288625 6.53791384236363 6.33254043401552 6.10490540004748 6.03625800044534 6.73889943280199 6.34957830095223 5.43422214234515 5.60908203879079 5.45329750681299 5.88314619580632 5.01452256136101 5.99357593071223 5.66546399847101 5.55060037405516 6.24644452334585 5.76684597656591 6.18226779925619 5.79296682205972 2.59979625578436 6.4038826704017 4.72669514704258 5.81485912655667 6.3889356063474 5.95145590088875 6.79439153516192 6.76519374360632 6.27924071681046 5.12805814131496 4.67137692233381 6.07425803706133 5.75416198637404 5.98413905861838 5.73229810403265 5.22730095032263 6.07545478597787 5.87288544339471 6.58401154366532 6.21558199910267 6.19673246688527 6.06046253478909 5.3479827661233 5.66864942042331 5.5528996623803 5.39306020231958 5.94352658697203 6.08881562806212 5.87538908095128 6.32373834559866 6.32025749464405 5.99057665354311 6.20838661941223 5.91949690511741 4.71550240852112 5.33254721591639 5.48729308351615 5.82513449410015 5.51455777755314 5.94386348190601 5.39066349456826 5.6511774888665 6.2412769616788 6.01519211460139 5.63758599430267 4.88561689138141 5.3945258875246 6.48699991583771 5.46705699769281 5.03069813201026 5.65102941944891 2.59979625578436 7.97171929323132 5.13316497246053 5.71452141425177 5.72100038781999 5.12092638610598 6.02110177038262 6.27447996530305 5.70943946154744 4.46924249311215 5.41844305390771 6.87031478267114 6.2391921974549 5.74948536174086 5.66229904936761 5.88939802867156 6.64099665071369 5.97496975409184 5.27517308321001 6.85600203160146 5.69010519228436 6.81017503072905 5.9739967184885 6.11291900991526 6.14889382206604 5.72090482454436 6.03570152882984 6.08995738020344 6.64081508341164 6.04340811309306 5.06961201338181 5.69266657581154 5.5098361078212 6.44002136716879 5.55022031786472 5.47814500679419 6.50937322640683 6.01529993566797 5.85707502468807 6.15628951374537 5.2679291697343 6.80432773790806 6.48167646586829 6.25570044480664 5.09800322792262 6.02168830906059 6.16273504117091 6.02737316007119 5.44284883618629 5.46204227016785 5.70497689108231 6.24473536988596 6.23139515760651 5.96120058277642 5.57144100973526 6.28297791613009 6.59682899869316 5.53878193411182 5.82183687080872 5.46965512249317 5.88823836767001 6.04903610189568 5.46619459395018 5.63004117892759 4.54807081784639 5.30854353973759 6.55172211947374 5.97493545149758 5.52734894154931 5.79896523364872 5.4271035309006 6.08274078027702 5.59701099096817 5.67544363695146 6.01332564992549 5.77675375281851 6.22591026064142 5.80259498592806 6.39116637133167 5.88958760673177 5.66448332438871 5.76337908926887 6.94315732841895 6.18708770033795 5.21195243115923 5.18813302201029 6.90438539265526 5.57202485164413 5.99111274765598 6.08779811142629 5.84405892272165 5.99745724956129 6.36004255671613 5.80999844267674 5.94628475727658 6.02635178209525 5.56806573450444 6.73088655453939 5.51908298189735 6.59936423858322 6.33830050375476 5.6098147042267 6.02193485178148 6.0979235450204 6.14287637966776 5.73813080668858 5.28198270947651 6.08731604777038 5.64978999719982 6.13009923371978 5.31498803168845 5.17945114015925 5.44256944394692 5.45442718617544 5.53260901940399 5.33966777767315 6.37623917503922 6.55723098642187 7.61555952554279 5.49506710779385 5.19795287072385 5.56575813089601 5.71433904375076 6.18540473710537 5.27647678282152 6.09943942410177 5.80043451612866 5.3117967921457 5.69681597536828 5.72377979157699 6.22574085393621 6.0179415800719 6.65480483269096 5.75807560894341 5.98408370264411 5.86584407872987 5.16449533526538 5.5670358998189 5.33511299041049 5.80043537403981 5.70172169741258 5.1725219955026 6.17255016854217 5.91242994641745 5.55661355884966 6.17234804667272 5.70057397507566 6.28826043970086 6.12016105909688 5.62651205184756 6.11930167324809 6.19666396277383 5.85702877112792 6.09109359538863 5.40966622104034 6.04344928516496 5.61940083344987 6.40481953688361 6.44783524472363 6.02432980279947 6.01061336683034 5.58263301113669 6.49755348119631 5.5962275904614 5.65789300080442 6.05067708473769 5.37089922686604 6.1948890604107 5.28709725093575 5.84517850205557 6.21391853643371 2.59979625578436 5.73738172104516 5.92352440860955 5.46609950017088 6.1433973932049 5.46822226032446 6.41548727660647 5.30827550814224 5.27986553458129 6.15366519220821 4.963907745775 6.84873205390106 6.25645768704373 6.17542531834918 5.14237751353242 5.11086335228375 5.9181233446603 5.99962455982746 5.48767613318807 5.93547526386282 5.22349042114243 5.88007410872435 5.62977006848032 5.20497656910919 5.35908101985756 5.34911848605458 5.50444393492367 5.77684079685221 5.67655282069483 4.43805265115603 5.51540837422867 5.43184022724291 5.42194236300182 5.67685285926466 5.3437073817358 4.64458310507209 4.80801168131959 6.48274241604294 6.3811581025713 5.51389723427664 5.59771500259078 5.51477567665686 5.87837477335421 5.93737665303443 5.81796116217808 5.24736411109955 5.56499047555001 5.87691087703663 6.39882019436812 6.41629292966652 6.26371267452293 5.28182437231285 6.28942004386748 6.1100561186899 6.500213510547 6.79611538701113 5.90224696205645 6.10481378226878 5.47747634310393 5.99482206406005 6.04130585461885 5.55170964872941 5.58684326068818 6.0924827727952 5.72558311630244 6.05291269382031 5.51047628068425 6.53947723953945 6.08840259034553 5.67960021271858 5.10037642667206 4.94435700652749 6.13722951307848 6.01894337381277 6.17927650171781 5.77442015225111 6.32548464821801 6.12878075143228 6.40971445572462 6.08540910855249 6.07965183578101 5.57737640206726 5.74178499984125 6.74419577011398 5.80120548654935 6.28338188073009 5.42734564276673 7.00733865160491 5.98394469539259 6.06105436779405 6.06716733809486 5.75546572289375 6.0765031888302 6.20995233164379 5.92727138863584 5.77502785972483 5.92429884442938 5.72772793481397 6.32952354200884 5.46441141032474 5.86698885792144 5.76083384947667 7.84836605431847 6.65734275362107 5.97160126080919 6.06676245260297 5.72629778169475 5.70582612453431 7.06034900644367 6.65527882946402 6.01968652280113 5.14131453821707 6.84799995398633 5.95369988570092 6.02694103150897 5.4765400026771 5.34990344830078 5.50125414783818 6.1119700480097 5.57537680384291 5.44200248951245 6.28228431611708 5.13193992641719 6.06592197240711 6.24443676743365 5.69951246097393 6.81473804517397 4.93220974711209 6.07861328382009 5.72785651276696 5.59110563682283 6.22157620358724 5.59078012532911 5.49396849642741 5.73357354917136 5.07746730654547 5.59697052889504 5.26670725842083 5.64174895535492 5.7813968798128 5.50417933854275 5.6408018039226 5.15148905742792 5.71671861759288 5.58792315383176 5.32172854031032 6.43126721163614 5.58962691594096 5.47472591435896 5.90863055690768 5.85176778285471 5.73575000896313 6.52732393204059 5.99774429266441 6.15675229233546 6.01571584258749 5.53519623515672 4.86360446955157 5.92925527308968 6.25260587143932 5.77173890013701 6.02043288738015 5.28264306016816 6.04194941261578 6.04933228870929 6.62035854817625 5.51859100383493 5.28700865120477 5.41477776470315 2.59979625578436 5.75140800451235 5.81889310974955 5.82399236477873 5.67510849496896 5.93541844101791 6.50810193443775 5.8845135558229 5.92977129913456 6.39049860147343 5.21631662540804 5.40667970662823 5.53333632100775 5.72440515974775 5.45077483181779 6.5336704576104 5.77243691776408 6.00879431642902 5.79728523811358 7.69249145802913 6.49655505796186 6.25911551928993 5.06848707812692 5.09239089926587 5.98447712496864 6.25613181641118 5.22766130257503 5.90713325412934 5.40614257259526 5.58802799343556 5.9517492309837 5.48602892142962 6.33452478533734 5.68470334812607 6.32261101486849 5.87980627691726 5.88530634446443 5.12201830103915 5.32242920531952 5.68245075910313 5.66832519039415 5.36452076865758 5.56574767335527 5.75808438184538 6.07216471755731 5.57520717853735 5.37314541723964 5.14903632947519 5.44612657335863 5.02747709937321 5.87792892118065 5.87697232320713 5.82660213228799 5.53073487478838 5.18432384166254 6.18680748879719 5.80705382925698 6.38310499339622 5.76090872130296 4.92635797653972 4.86264251951541 6.21038813833389 5.65486313442103 6.3168649127288 5.23450090946292 5.72262240257357 5.75909910005819 5.61947010807414 5.14773102012118 2.59979625578436 5.45481933195201 2.59979625578436 5.89352276407247 5.50035941480492 5.75938916477456 5.97053207328518 6.25985228643427 5.63367870759431 5.17911667561826 4.86249697187736 6.47246305529428 5.94280226952997 6.40274342525883 5.46892608406964 5.42152024281465 5.73443180810206 5.67068201835971 6.04539559302196 5.72609074767218 6.1839394573785 6.29100620087806 5.79995164092144 5.85377376166149 6.24575418914985 4.48734180026031 6.5914734198321 6.03673182002694 5.99091005491089 5.53522099698653 5.99767584450224 5.61138074708617 5.49632926822097 5.98299998270569 5.61777489191205 5.15012234608409 6.43706959706556 5.71499653567157 4.94981157473089 6.08383584873083 5.79614405538094 6.02777710114605 5.90433114362889 5.50304440382417 6.07651671997096 5.56253681305242 6.1472987138576 5.35566806611815 5.61088024143791 5.43751192058847 5.40077598935837 5.57466093053643 5.01959022746431 5.2822283363775 5.94743388856766 5.562730185036 5.98960483688296 6.03583803545094 5.99794169129536 6.05742542756988 4.81396513311668 5.91016944855765 5.62735662575186 5.81703226096404 6.94185483123178 4.93498127685016 5.98497410838523 5.9113993404502 5.74529063217774 6.37659696797968 5.54308856280552 5.78112324992391
Manes.03G007200.v6.1 4.08931129459723 4.42826423694023 4.03708300553585 4.66128356383843 3.59768416077194 4.34538036058606 4.27996530156339 5.43429467013104 3.98248337933614 4.64437088272223 4.21471372100406 4.02555476810184 5.24952538586484 4.91064980434831 4.34706556850732 4.02741953149189 4.0621477221369 4.25595750004627 4.50610717294996 3.89014654444277 4.15760632150098 3.52016582779557 5.10272751419889 4.65259962739084 4.67415392566167 4.65658363112381 4.78832368343391 4.14820518392652 4.23901665491107 3.86361853876954 3.56031851016587 3.8483672408052 4.06471720172665 4.3808250339591 4.57001279011813 4.14470553320777 4.79487207678964 5.81140061669263 4.40028234882696 4.01109846268407 3.67832315661216 4.15098203347303 4.19564579909757 4.37899251711219 4.60766517298189 3.77766567635179 4.60961541526609 4.54232165639767 4.35048810529868 3.73724134059584 4.15029956771519 4.08955849930752 4.93357002818593 4.43652851339569 4.36570977807883 3.55678748547211 4.51913820535515 4.52341562293177 3.86635365411974 3.78233420279048 4.25893962351384 4.5409051926022 5.20232708619781 2.59979625578436 4.85984634985312 4.07798381810461 4.51758399138999 4.88366218853189 5.23007438857187 4.66392953934369 4.14140926066055 4.57746439775678 5.16036710148683 4.68113159220027 5.69841527937453 4.0857042864662 3.9437380773174 5.24609710295013 5.01599018006489 4.90906631662939 4.02090076533829 3.48717057272481 5.02167855439251 4.87414313900079 4.76508575779198 4.07872003427483 5.11788914385215 5.11895072655991 4.58487909503064 4.42142483690612 3.86934225889733 4.96983536575947 4.56663506073083 4.25890484713112 2.59979625578436 4.05595217140846 4.46873587382271 4.83267647019093 4.79011756763184 3.94263143811796 3.98984437190907 3.90744287728184 4.69895455014644 4.89273128249406 2.59979625578436 3.48751956741113 4.41602815420535 4.54492882756076 4.99323443083323 4.3335261812886 4.36297809782307 4.13435387273992 3.8400277805785 5.5961055936635 2.59979625578436 3.91825195276001 4.90706645468459 5.78725614263486 5.44378580853653 3.74712202708874 5.29342134644698 4.70717873645428 4.78613788047522 5.34350224939175 4.94347596662602 4.62665929973436 3.64047583210619 4.65669705187801 4.73248058554761 4.3942609594656 4.66576453313651 4.18391418333489 4.65858178389012 5.0996104307659 3.57679875354605 4.02340693972117 3.68169216283373 4.13322265571877 4.42234178005882 4.72870798905648 3.13589789482968 3.7995854611854 4.24516889421789 5.07832118615034 5.54626820888437 4.60206118347005 3.39788747209717 3.69430075694107 4.96950967305542 2.59979625578436 3.8700181854824 3.97272935185107 4.1091360952405 5.14618806980501 4.18006080250649 4.72557423404504 3.65942122764354 3.85199784944144 4.73722525020354 3.61183965644603 3.17503269450207 3.94971329432912 4.1404108747999 4.44358595375251 3.83796591237887 4.02156810560779 2.59979625578436 4.04680098673613 2.59979625578436 3.47527778647275 4.07750243074957 3.77348118255699 4.39128955246487 5.26185688874814 5.42994728005004 3.95032567131882 3.94212823353346 3.82765027157642 4.82688892471711 2.59979625578436 4.83199850311739 4.28064711595873 3.78422925139982 5.4316772912508 4.32679977066669 4.52215566809314 4.45170263857899 4.77605745954071 5.46116239503998 4.8893538879152 4.99059069841208 4.58923414322114 3.85561168854164 4.49345816182589 4.77974573507044 4.01220060360045 3.44163721637544 3.13848911460483 4.23093942008411 5.53743735584318 4.24354709391718 4.52437872499994 4.44796361201042 3.67626005406393 4.63028744257744 3.9175075502131 3.53313656870891 3.22829425332205 3.97530370431332 4.66253886756947 3.44097522767948 3.48425876672712 2.59979625578436 3.83831152048608 4.67128176347955 4.51282829247451 5.20966993877788 4.29141767882129 4.22440829113689 5.55484751346839 3.7666745217418 5.01986107875287 3.38420121746441 3.85008759048063 6.12878487015149 3.70616435065227 5.9034565528042 2.59979625578436 2.59979625578436 5.26346116449999 4.66847920244415 4.15435655246352 3.74610372025746 3.56420162476325 5.36599172597886 4.26923462383632 4.38156557253972 4.46192457411975 5.25286678900864 5.37783192061473 4.11873753901426 4.96301524199185 4.82604345341202 4.84596966448729 5.18477321052132 4.82686147942411 3.57769357505133 3.92858886645085 4.59457095969605 4.68538745603785 4.53976414810956 4.9570399078671 3.8571645727771 5.09530458767867 5.39974089417072 4.47724523607992 2.59979625578436 3.88079658635455 4.38531084903347 5.57348043171676 3.68400765031026 4.54032157568613 3.19556340470997 4.87356091597423 5.19970120836129 4.16082420641585 4.2053627600211 3.85161638597065 4.96157847286331 4.48791637068455 4.07174802202587 4.73041365241294 4.62784417624008 5.06776860839809 5.55038753745412 4.22520729982107 5.0104946720082 2.59979625578436 3.79793381884116 4.31344526238739 4.42041546236842 4.28664776367349 4.44831109532709 3.69385719839574 4.98058201736877 4.79707184692621 3.32357789646735 3.2866359024642 4.25457666883382 3.41276326438424 4.88744991670051 4.08016425167388 4.29411116576147 3.76747073748049 4.27319097557371 5.45602930299822 2.59979625578436 4.79349124335357 3.74944109507207 4.97653673724911 5.33383013195843 4.04353705852559 5.29182245627128 3.92832661123559 4.29857205127071 4.99454773640845 3.88996621266139 5.11246907287362 4.68163425329869 4.24548838309499 5.20374999204308 4.9284767070082 5.14491565350895 4.00985504736288 3.8617926093845 5.54399964231358 4.86185894600844 4.1464829094435 3.70695848093967 4.95764037916558 4.37878897494677 4.04691236581746 4.61291446546673 4.46989062598209 5.65045237178585 5.84575859484747 5.08101288255378 5.09729951426394 4.91473236433421 4.9918437453765 5.50679663680783 4.17254616251494 2.59979625578436 3.71526741289055 4.81108873289546 5.63039853446432 4.48334215049261 4.54862278423361 3.6587341302309 4.02774866745171 4.66758388707708 4.54807081784639 4.47085516108398 4.18158490779625 4.15487466269309 5.21848179092419 3.87745892664078 4.42128937506993 4.37577599104304 4.25887140981949 4.02402990737736 5.114193169952 4.35616953860158 3.78929237566466 3.73379632513718 5.50312991063439 4.94677966869941 4.07059953634987 5.28044503382815 4.90915170914192 5.37053752599833 4.50808139317072 3.9555737705207 3.77295398980866 4.24543159997679 5.26946919240333 4.64145191676514 4.65652744434901 4.02649970206043 3.93380540512647 5.16578364590162 4.0307272371697 4.09826539111874 4.55808838826892 4.71005479575199 3.33727037408052 5.25847597259019 4.14299350746325 5.36464712129861 4.55818891243688 4.95782263726286 4.84509115769229 4.36315426171649 4.21903534029838 4.54885939170051 4.06654012339331 5.27810732255236 4.77999346771983 5.61670762702561 3.74522279935163 4.93700481813345 5.53260901940399 4.04701179786689 2.59979625578436 3.80475394054181 2.59979625578436 5.41103449628845 5.21400999979414 5.14779416179641 3.88470582115985 4.75891488180852 4.58108694327968 3.77807859896217 5.20758748985249 4.37965399763471 3.78201820742754 4.87172029835538 4.3654387363212 4.24211915540633 3.14391809079161 3.90786300452943 4.38147811181614 4.55307491699115 4.2508566531474 4.26509079117812 4.56633143262214 4.81963759412082 4.50418565062321 5.23935893395428 4.26496661200365 2.59979625578436 5.2292482278395 4.98942613187267 4.88020222653793 4.90183387600054 4.39134835745523 6.30401382468107 4.80103275824189 5.06052884256812 3.82574288094967 4.88172709989689 5.42994301134606 4.76304865248666 5.06982993957438 4.24410101973327 4.96817562892395 5.32498200883695 3.92382113115424 4.83791381149758 4.47701274241221 5.05420234482301 5.24224382335063 3.78709556924625 4.52356964847212 4.97738423128662 4.56974687134897 4.47935037426683 4.23299323003454 2.59979625578436 3.53900214202384 4.64871620228471 4.72990959991062 4.18715638109927 4.86712053542696 3.5181177796101 4.0941555924754 4.75718746390008 4.29743801083463 4.10218398202523 3.90140391468096 3.65809315207231 4.86082269591132 3.90028902443554 4.20724247242009 4.02789705746183 4.38184399215932 5.11742022388304 2.59979625578436 5.17048115059224 6.16148027081941 4.21915361101809 4.34219520155912 4.80697656952766 4.27125571353509 3.68393033000572 4.34094852502324 4.02661187871129 5.49349805619265 4.25565206702937 4.57735884433034 4.2545605801383 4.25546188023517 4.47420313464366 3.91357261789756 4.50386028970167 4.17477670351442 2.59979625578436 4.43895347138738 4.62605790548004 4.57748787583853 3.81364818857264 4.52123656676114 4.81751233876453 4.68875171605704 3.90012358301766 3.78116077740132 3.76760737526579 4.6891631188841 3.95477570401005 2.59979625578436 4.30558666440505 3.85326458900264 4.17376676937537 3.30109143257354 3.50321857761277 3.80360243730964 4.13239208286991 4.77796544900995 4.11618641403075 4.01568486327031 3.83050492617519 3.94518456173293 4.96813536157761 3.9812287858712 4.29866723061325 4.10870367599951 4.19816759119479 5.43613964458649 3.47961913918967 3.94615840815916 4.79702037009927 4.48023100016638 5.41070917116841 4.01686376162975 5.0285572434843 3.70096640207623 4.17611047648299 4.61876822617752 3.97092145900255 4.37513677180065 4.21403476247561 4.73598754654691 4.14210548939765 4.09016514255001 4.7636564831973 3.97086621637858 4.75118701003259 5.50071598559693 4.036607677163 4.56514379325141 4.54614537330526 5.19703469918055 4.96178353506916 4.81458286149183 3.66140025771279 4.16984419134157 4.48109892886722 4.74421443864488 4.0536971848221 4.36507479805421 4.63794035180029 4.67518858301725 4.89517915627727 3.95582042246182 3.67968789655313 3.92546566256828 4.13126835604191 4.9687829269237 3.63105841186316 4.35129425269956 3.65775448958064 4.21342780862446 5.09618694540345 3.82630255730492 4.17112351917494 4.06374860045291 4.12808416109519 4.00114667373115 4.31751198686196 4.4866449852689 4.36617589568498 3.1839706467237 2.59979625578436 4.36930802636779 3.12724282625815 3.78906326114918 4.39542534691578 3.66593204232818 4.70824053793573 3.89806602983649 3.46235777925282 3.49523953514564 5.07996564732572 5.72120616716191 5.23271018879105 4.50127125101015 3.28089785406808 4.569313792063 4.66454790897957 4.94020369172928 3.88623625463831 4.27613165774428 4.53815830349826 5.25960918012249 3.74119070843721 3.63334554052997 4.04753606093011 4.78027131680255 5.11266922730187 3.82615027806396 3.91168402490604 2.59979625578436 4.27437170113421 5.34192890326913 3.68487892531134 4.43689765150505 4.55476413553005 4.32364185819135 4.76893832525406 3.48802483307444 3.3197901182369 4.57668847957619 3.78646604316083 4.57988987130776 3.82017625758984 4.50422311865572 4.58806995843994 2.59979625578436 4.96397134770831 4.13117768021568 4.24010273850454 4.46440911258955 4.73225711232393 4.81008357371109 4.35955436680913 4.68015491913012 4.47653973438238 2.59979625578436 4.5630059322309 5.27274928230711 4.98574003949392 2.59979625578436 4.63047580036129 5.20504430541735 4.67503778148161 4.88550057376193 2.59979625578436 3.17666752597553 5.02890370927168 4.61387990843583 4.38838527305548 4.04499965737973 5.28951179013997 5.58057982005668 4.20940469259336 5.01334275239571 4.07293100738411 4.7246073309195 4.41480218225622 4.61035451959304 3.29367264049087 3.24766064870577 4.46914565595974 4.56722899663299 3.87338178481823 2.59979625578436 3.98081098457166 2.59979625578436 5.39571302509963 4.74190563236757 4.36562219065519 3.91433047546419 4.20006188451688 4.09738380749577 5.01490594908796 4.09546754697295 4.64790232663202 4.55668725866917 3.78119010223562 5.22220181456244 4.77621353380386 4.69215530649008 4.36033210604459 3.99217995109767 4.53903675410036 4.41093093049151 4.66049482384813 3.62172014672093 4.54875480459798 5.11075784156007 3.54935227703353 4.89204687168545 3.54042399501909 4.15029403147123 4.69631169448773 3.66836007527516 2.59979625578436 3.23817512837546 2.59979625578436 4.00843325576256 4.79587404593374 4.58135111608141 3.2568317893317 4.32082125737398 5.07221953227267 5.07904555151781 5.35652966271457 3.21892146666363 4.52509097644842 4.95093442953395 4.51679338105289 4.23622795064163 4.14812274948282 4.97400939248051 5.64883039913791 5.08174784599893 4.57671970925237 4.51025954635073 3.6982624709496 4.56842484121635 3.95303294201769 4.30930315358656 4.42076172443879 4.45668542427955 5.30261153806408 5.40310577358304 4.57967475790835 3.37365795353155 4.96559381092626 5.20883052833775 4.51198681403741 5.30653872192376 3.58508707760162 5.21307732584429 4.43703992515769 3.15448378042256 3.87599905977185 3.70954315675184 4.89842250982216 5.07577012019372 3.91655510433263 5.06487827808616 5.0067610433886 5.05791760522706 2.59979625578436 4.98399775491382 4.79963571236747 4.06483944005335 4.60031384011587 4.777410855071 4.24090190058755 4.74293612090334 4.39302346921139 4.44414003831348 4.72839782221023 3.92702060530145 4.75037316753336 4.02731524103126 4.27108804528789 5.12413069691545 4.17168768980405 4.09159197971054 4.05243559892465 4.60432961326152 5.38764193696577 4.30655314815918 4.26474552449985 3.86017217038208
Manes.03G007300.v6.1 5.88594031100001 5.80522515606034 6.05617907372148 7.85453401170108 7.16430307783464 6.23545910601517 6.80752694552101 6.0475443816437 7.90847309935431 7.11308944393788 5.95578217503494 5.96109937491633 6.19569981426808 6.11103880434836 7.01377250089034 6.23035597533464 8.01936484558894 7.13946566530415 7.46074606854892 8.25148323916331 6.90271477866847 7.75562018718567 6.876831140205 7.64599998059224 7.48153066559344 5.7052121239276 7.62326357569269 6.74452481853185 7.81528833929568 7.3641195503767 5.33944391322511 7.71437303350758 6.96133587340955 7.7490945592493 6.88382465087841 6.29499092994226 7.46590369216293 6.43548182546206 5.83525540311728 7.78169191465157 6.88597253689324 7.91223515078437 6.72979905835302 8.69097154153795 7.31343462720896 6.22144620995091 6.63948596760684 6.30512853600018 6.4194445239308 8.49647966805918 6.29768370473555 7.24586075702877 6.32914885572186 7.30228847200325 7.66361986410947 6.74456274467498 7.39045359983074 6.5113939227157 7.74745543936325 7.49759362517729 5.2471420816305 7.0204962589139 5.61936895792629 5.50880681331723 6.53331380981227 5.34762504855024 6.12334062760208 6.65571193674315 7.69387575607419 7.04266689588018 6.81825648928598 7.81839155529191 5.55661863084591 7.1951315606854 8.10491527935417 6.78219716387235 7.089589714002 6.75989420311811 7.9401761798139 6.74824527465263 5.94132293467082 7.17393518378626 5.86754089169169 7.72190685777475 6.18620974106605 5.23976823389119 6.29251474019609 5.8793913498267 7.26376214097662 6.8502921647703 5.78799138104861 6.86294570743033 7.00458819572037 7.23321894753624 2.59979625578436 7.01039360999771 5.42274077978106 7.12024337204848 6.51066011819985 7.31427126807377 8.36939239029325 7.21869556982316 7.15353871170702 6.14472360586853 6.74716729012774 9.28343816098022 6.24840275725216 6.77752220506019 6.23447481652843 6.79722383941672 7.66411711435346 6.16698656989279 6.65053714274349 5.2163831657077 6.50626143573854 5.54223808762156 6.08887877864107 6.77523552985591 7.27191972478141 7.1818969693857 7.50386904107956 6.38494805178774 6.87020140612004 5.28904716822081 7.12643146043955 7.33558121253642 6.00556597368399 7.69193800951012 5.74645839569592 7.53151983576043 7.59739659928066 6.00058591965369 6.26243108175827 6.47836750173202 6.85516422011927 6.79381341731608 6.87992351754012 7.46457276130204 7.36427020680498 8.04154449364951 8.25256096173207 7.0139999638433 6.72548602519101 7.12387721856558 5.56971625140288 5.29492202139209 6.25440222122652 6.27654877469604 7.18314104505765 6.75329802676817 7.19141225791117 6.59325070359248 6.93329538290491 7.06843968838357 8.08193944135669 8.0596794419484 7.42449055834108 6.77538706069559 6.72794394060071 7.86167222355089 8.45488109186909 6.14872200807907 6.85309324806734 6.55974489151974 7.35552814276715 7.80789016684355 6.30223531651869 6.88073026778582 2.59979625578436 6.1432510967482 6.95172933868448 5.8175856889542 6.218924435436 7.59614783394425 6.17512247499782 6.25502801491121 6.6585329078165 7.16183388220535 6.91461993610998 7.3090586589855 5.73070079409909 6.94052575585624 7.13340808599547 6.38651489455878 7.42981643966837 7.44816628892601 6.62186592422737 6.8084808810854 6.75954766062214 7.28910425755913 6.23926889207559 6.65048656637408 7.61883165372887 7.99390539772978 7.13726999242329 8.87711519761712 9.06175579142936 6.99171038779599 8.23288864476086 7.33424678560737 9.29645810320043 8.84295706056218 8.39853124003508 8.54353167867911 7.89470744165997 9.29518653665378 9.31575395706174 7.66144867088169 7.54063782213487 8.22704379345656 8.5032871472714 8.83883236926058 8.5481547552896 8.13604815947611 7.77172809954778 7.99341875899719 7.9954902696885 8.16454696576443 6.60127950176366 7.61561474997831 8.49326065137321 8.23652758897751 6.72032570481732 7.80692625073875 6.94641068865888 7.93105803599101 6.76128236294084 8.19848932662978 6.73099770965066 7.28963441708948 8.13056690244072 8.33898853409761 6.9628485694142 7.8177261730165 7.5188153596458 8.53325764272798 8.58214736746007 8.45982010377683 8.421722342425 8.44105526151772 8.49416019533663 8.90595742693093 8.1271579748855 7.36771869406241 7.64875119325375 8.32005973242832 8.35491029057847 7.41604896257177 7.53744654623808 7.52997674545765 8.71350477885223 9.02507545623154 7.22088309919788 7.36042988795602 7.13219470012052 8.33062469186924 8.46449010523804 7.175062717896 7.62305405857929 7.85504748690114 9.00663026902039 8.79359909577384 7.57917746484092 8.2570320949045 7.66387001310636 7.98602684507301 8.32340050153678 8.03160123553354 7.76465860683929 7.40892168127354 8.3890481862033 8.07251564618973 7.79684383219806 7.80866592233366 7.45386600503998 8.92453523632357 7.84501937909889 6.23259248789457 7.08541200592645 6.96939233120821 7.18388633695294 8.21440402709033 8.92954049045688 7.89001577282213 7.85691014768897 7.37002002087242 8.9331079562286 8.86970174786268 7.36189495195573 7.31709528320731 6.84844221629016 7.83569054929534 9.06018049688876 7.33793416503945 7.2856445866671 8.18420609130457 7.99697881858043 9.14804534666258 7.66280483019359 8.20087328724614 8.19913614311279 8.80772031085546 8.39178358616401 7.59920465892805 8.21671111404042 7.59621616914547 8.55589289427638 8.94400472535693 7.31562105350389 8.57968233920481 8.31594643610925 8.78147071604812 8.37311454740388 7.74535886167988 7.24310553092905 6.94676197635461 8.05540753604751 8.9756777569485 8.15817185909007 8.04506364072145 7.54211259219223 8.21435486638796 8.51226394391727 7.85685646975679 8.33406708709642 8.09286634585582 8.65849563982075 7.66046918888517 7.14281232618574 7.2849038648618 7.82087010085041 8.72619261098104 7.17295988287586 7.53785080632157 8.03638503164153 7.77037937731734 7.83644459601849 8.51686268379917 7.14611877046693 7.36024568810993 7.4855997845408 7.13207045289979 8.44726344719817 8.01248483397026 8.3783313470318 7.80865174240069 8.31883098655333 8.79959181300688 8.16878631505103 8.30656955887503 6.91503530310177 8.28116793437845 8.39984921296887 7.62370350494806 8.73460864983523 8.11922459678337 8.90458848436132 8.78200662556424 8.46800218068191 7.11465301693622 7.84369062323535 8.76682394833374 8.48213374264369 7.05011163728701 8.29892262107967 8.6280303132922 8.9705620309671 8.83387332410393 7.63181135776783 7.6382781278481 6.976088900878 8.1315815945532 8.54327781469563 8.5455992479643 8.27175323450584 8.66705878133487 7.44392034984668 8.26397223710026 8.83534643435249 8.52894003426387 8.80183252701564 7.4786170234052 9.46859499449622 9.60303575702347 8.27501639435186 8.38019645324663 7.8103812534634 8.44027792026714 8.43447306214195 7.71451159656287 8.23663582803379 8.49830929140797 8.89338748871857 6.25817141309703 7.82667004562836 8.17125078190374 8.30721940242882 8.03243697959398 8.50247305504831 8.33965635663055 8.32425072938688 8.41839828374929 8.4787397485499 8.96642254432831 8.6538258214371 8.11423274405349 8.56624160795116 8.26813682760027 8.87341349027414 7.48042452065845 7.25968076710808 7.1521246300091 8.4389809681943 9.25538279517224 8.62861120252112 8.62450809458708 7.9616169531452 8.50832876728925 8.53052935003697 8.22464324601154 8.28003994303469 7.96652766046392 7.67813663314123 8.77886699337498 7.57480036140289 7.92000640967284 8.3340804296096 7.70232902294178 8.13564371620418 8.44362270563774 8.67017226111876 8.59403463447947 7.87510169231304 8.69977078686271 7.44346919681986 7.00150136670956 8.20525496929233 7.96114577965705 9.08698863040233 7.66745322460847 7.75167012109834 8.27375370927987 7.72598687657247 8.88111052893494 8.90741607897449 8.34694049645443 7.67130133566533 8.50303453412703 7.67021160283389 7.729310439208 7.80574148997173 7.97482209996716 8.52233355229933 8.30428565999983 7.75501022804685 8.25619019223699 8.53825618198713 7.19696464386249 8.03881942185046 7.17873512567406 7.36228614268141 7.4061790588379 8.10825085435291 8.42619893654778 8.30391598502475 7.89138273753986 8.44788153609191 8.52170131653327 8.55400133371009 7.16889765522107 6.40561016345626 8.11830195463229 6.50065134479891 8.70736556131339 8.82713833423933 7.2875508492282 7.75823270317052 5.06708638173019 9.03561101892326 8.60525533440649 7.09061172863724 7.79046453632714 5.54234154808627 8.96381170920523 7.20289758769614 7.624033579766 7.27823117401745 7.06537176971595 8.0843597911895 8.03865046439303 7.67871041524856 7.8317527087575 6.63282197450617 8.27051071341904 7.84894929254892 8.09293740722739 8.18774109805415 7.45391508107569 8.42106342429016 8.8650895355497 8.17664294696781 8.30811683534912 7.80541125213165 8.44299688044116 8.94178403977025 7.1631359163379 7.26195114113107 7.10323067799426 8.08204194469479 7.99218414544913 7.69471537093523 7.51961248959654 7.22534087434413 8.32746571818689 7.77091572331798 7.98270931738162 7.73930915889761 8.56678009310655 8.66593888416985 9.38651149326221 7.25573851638974 8.24707988852811 7.32998442068098 8.08581397382203 8.22715385229933 7.3806625588239 8.27120264855396 7.14763414818977 8.45041518123871 9.27938340214455 7.94362526470169 8.19763627934299 7.86268716065427 8.55758031788574 9.53445820392508 7.29483217913683 7.84215212328954 7.42482318827222 8.42531751742666 8.79206971839336 7.93613858201778 8.25360659313278 7.56258530905943 8.40688798967982 8.67039505029016 7.34264160942243 8.19643935017428 6.85470812977471 8.52969325277662 8.08784185659257 7.43802633116553 8.12686075471939 7.23809222010997 7.70931475162045 6.07298217430821 5.49266303969588 6.32894566823573 6.34500800351881 8.32476066747931 7.47048749379398 6.72905155960136 7.5258114326763 6.70595112286915 7.79839441476157 8.19209660044584 6.45999291073768 6.26078096354099 7.0148992328078 6.68018073776563 8.05449909682271 6.55427120249862 6.37886600152348 7.13150674519524 6.73995248753144 7.74366299587789 8.27856475479868 6.47654438734653 6.51399675696278 5.23690904472717 8.3138979453996 7.46845623230961 7.33443906593988 6.737716641453 5.19395988394219 6.8308674220995 7.63064308895 5.83033602955496 6.29449520019248 6.59878681320583 7.97948484980008 6.82619546605127 5.95052330968821 5.97669632860303 6.33562739153425 7.68958029980004 8.30425436656327 5.23595445497898 7.00771390706186 6.73796717313689 8.22293219383736 6.45527425536003 6.72207816935244 7.75524885892254 6.75634680212621 6.51866624997131 7.12537409315121 6.93572420422039 6.95678659976685 6.21804626556691 8.25201725585861 8.89485903938098 6.43534518533336 7.68239157235415 6.42986868089846 7.64851449839319 7.8043009898188 7.22688042487569 7.69848897975308 6.4854948697105 8.3043991244778 7.96425927435453 7.03247228962501 7.43608368292121 7.69572502057525 8.11989012755782 8.73449653301029 5.83703219094806 6.8576167369062 5.60173218834545 6.73783965051815 6.56406923492481 7.55117659089122 7.58310907899528 6.22466693868223 7.78140301229053 6.18479349023216 7.87481361947007 7.73010796133422 7.03247135586579 8.11884663682704 8.0381757467706 6.542914360379 7.24332173591014 5.70336053161618 7.60776697463194 6.20791038246844 5.15324037327841 7.24930547388169 6.46283996864152 8.1705665223838 6.45068294639681 7.27471276831056 6.91729394064107 6.99513937214682 8.62832601135078 6.87064530696237 6.66737598397507 7.02462233207882 6.04905965886786 8.29713657535936 6.17927232417092 7.60231683797421 7.31140183116292 6.80421938470861 7.70477360653092 8.03801957745915 6.69047842318458 7.17630947540045 6.45914729045474 6.545416062503 7.092738539362 7.35213531531667 5.1097996611147 5.58345737224606 7.14417093882894 9.00711293767616 9.03073317109389 6.94956321772422 8.04835542915674 6.71763216226319 7.88326454893983 8.41055678953781 6.90608862919775 7.71015748720344 7.16583408668465 7.87476588438162 7.34832326734325 7.30257767441438 7.12467257782049 7.23353501676582 6.82861181603719 8.20476799888538 7.12702668506189 7.73287897382667 7.83058567579468 7.71267653708974 7.93738921734199 7.08130403837938 6.93934737162106 5.6497323558945 7.33274269856751 7.36006869092371 6.79131218212881 6.87910928200361 7.11226929792727 8.16988318616801 7.95105009563921 8.19291013754728 7.60607955633633 7.63344234727195 8.11377036905585 8.77231324349446 7.01749060811356 7.25054928914911 7.79084103981967 8.46303291590702 7.38409025382795 6.40827714729467 8.05829599060536 8.16102476289557 8.22432139338879 7.0867645160376 6.74552935489539 8.66831061433867 5.609304170285 8.43409025073598 7.36156185724785 7.45771396563979 8.02935315473452 7.5404165975616 8.15133953917239 8.34187719481266 6.93960026291088 7.61028236155796 7.63973812374382 7.67459517830772 6.67834129660136 6.88827188853454 7.18411781266588 6.49291504551436 8.37350811873198 7.12996700838741 7.57264561563617 8.06753553082891 6.97018851619954 6.8794378751353 6.45736781435279 7.91162103268051 7.02202587852929 6.54573340266021 8.68486337674706 7.13022554335398 6.94168816468549 7.35232236549018 6.40105160265573 7.40671453369933 8.25192360695594 6.76438683871752
Manes.03G007400.v6.1 3.14683983215409 3.70064765159346 2.59979625578436 6.29116138581419 3.2383473822611 3.15536754223307 3.92858594511074 2.59979625578436 5.92558460697833 3.263295019147 3.05243133298284 3.58158491500999 2.59979625578436 4.54430539374415 2.59979625578436 2.59979625578436 4.5947637911355 2.59979625578436 5.66575198879204 3.52689480351742 3.2129912889402 5.34218198018337 2.59979625578436 6.23196533279398 3.14413877371066 2.59979625578436 4.6814385498363 2.59979625578436 4.93101234886905 2.59979625578436 3.28513972525459 4.21744849955037 2.59979625578436 5.4512503801907 2.59979625578436 2.59979625578436 4.21962495871601 2.59979625578436 2.59979625578436 3.80531622868573 2.59979625578436 4.80790572672516 3.99801958889781 4.01013362095992 3.19842031549437 2.59979625578436 3.36040517360207 3.38114915188791 3.13370949737372 2.59979625578436 2.59979625578436 4.26257520928987 2.59979625578436 4.1300807856256 2.59979625578436 2.59979625578436 3.1130976494983 3.32378826321993 5.17006950385315 2.59979625578436 2.59979625578436 3.97542699658481 2.59979625578436 2.59979625578436 2.59979625578436 2.59979625578436 3.57192143423125 2.59979625578436 4.6947690030737 2.59979625578436 3.20611898545288 4.34198766508622 2.59979625578436 2.59979625578436 2.59979625578436 2.59979625578436 4.99855892677805 2.59979625578436 4.44874851154745 2.59979625578436 3.19937689101105 4.47961993465753 3.17512532819144 4.4586149668139 3.30853211464194 3.22543616017794 3.69147458537688 2.59979625578436 3.32102698974581 3.21031646516765 3.24973940342139 4.45775976468133 3.47790506614349 4.80452104664295 5.6713578930303 4.38714245877696 2.59979625578436 4.00637088711135 2.59979625578436 5.23520939747873 2.59979625578436 3.10849398345359 3.6032494770633 2.59979625578436 2.59979625578436 3.73453100833969 3.06791173847519 4.57712488559157 2.59979625578436 2.59979625578436 2.59979625578436 2.59979625578436 4.93395652373008 2.59979625578436 5.67228931414433 2.59979625578436 2.59979625578436 3.58164156650062 2.59979625578436 2.59979625578436 3.43756941520291 2.59979625578436 4.30446576274559 3.3030517261556 4.15154498785245 2.59979625578436 2.59979625578436 4.84608737413698 2.59979625578436 3.79938721868522 2.59979625578436 2.59979625578436 3.52935196132226 2.59979625578436 6.99270617888359 2.59979625578436 3.23404875933684 3.84265597146158 3.11715769885859 4.83114315265582 5.94214853352286 3.30557079643847 3.6161129942103 2.59979625578436 3.80954712352577 2.59979625578436 3.16768203400873 4.32554129097723 2.59979625578436 6.11378370169449 2.59979625578436 2.59979625578436 4.23988316562346 3.458446002092 5.09314249053296 5.37049057732473 2.59979625578436 4.03199230401146 3.53781329340431 4.71490156936753 3.40808966416724 3.04070355142447 4.4179045317303 3.07587858392687 3.5701883979893 2.59979625578436 3.45050421449097 4.43936418267055 2.59979625578436 3.71917029318201 3.17915297907334 3.35411837759803 3.63619763016983 2.59979625578436 4.39133413139633 3.95032567131882 2.59979625578436 4.15658658115222 2.59979625578436 2.59979625578436 3.00869623363141 3.04244381450743 5.05132801989211 3.55121517652352 4.32679977066669 3.64460247717229 2.59979625578436 4.15144122302112 3.14070663490831 5.52592699773691 2.59979625578436 3.037160815614 3.69550203293633 3.47346663669662 3.31409563067317 4.06143807849691 3.09039111622633 2.59979625578436 4.4732178213627 3.41874749654539 4.93690283068728 2.59979625578436 2.59979625578436 4.92375973574332 3.32619170863699 4.00210822240073 3.53313656870891 3.82921676435143 5.17760431951437 3.02986544421834 4.30803670405607 3.48425876672712 3.17888988534499 4.06252117187682 3.48736179688901 3.00967619553112 3.58798918021776 3.1364641154621 4.22440829113689 3.84348780019869 3.7666745217418 2.59979625578436 4.48692404143099 4.32008708021488 3.2650180229635 4.73628477125717 2.59979625578436 3.65568174542466 4.72669514704258 2.59979625578436 3.0312983665093 6.0680856978095 3.94304008124423 4.78989122875008 3.13920880252861 3.95655090808207 3.05800329061214 2.59979625578436 4.71620288539845 3.14997929703986 5.34610086879936 3.87599515681154 2.59979625578436 4.69868513468132 2.59979625578436 6.39923620326074 3.40319810354056 2.59979625578436 4.98639010247021 3.25014544349024 6.00244943033891 2.59979625578436 3.17623298287933 3.08092639916607 3.01582169102262 7.42944507161104 5.07827029939679 3.18760828080912 5.26212542217945 2.59979625578436 5.66870060477254 3.55007708352618 2.59979625578436 4.39857995621309 3.07878727232066 5.29762652538741 3.25686325425202 2.59979625578436 3.97044904326303 3.26904104433001 4.17944863868726 3.09404548459673 2.59979625578436 4.65151280240443 3.40495493333963 4.041266989257 3.24021384773122 2.59979625578436 5.80047894455779 4.04456157703623 3.09920040061693 3.35219443992066 3.16701465435691 2.59979625578436 5.94451333775751 3.02532496867072 3.72731921259944 2.59979625578436 3.46047366396977 5.12036827553573 3.58767727469021 3.87632600823551 3.16332247699915 5.04538866941889 4.40298978321171 2.59979625578436 2.59979625578436 2.59979625578436 3.42317760654825 3.96708738574438 3.24661910325328 3.12883395539949 2.59979625578436 4.422125600906 4.57101186660648 3.79469870865205 5.79416119758314 2.59979625578436 2.59979625578436 5.5098361078212 2.59979625578436 4.39453026483815 3.02411260142883 4.37865523253573 4.23418702027811 3.05910626361496 4.18601845275456 3.45416095825858 4.43797733939349 5.28479615450192 3.43504416208772 3.86527703487348 3.17865863106762 3.82954128591687 3.86189585640877 3.53367633021917 3.77853098325696 3.56398633747989 2.59979625578436 4.94649566171417 3.15924501044427 3.67587378799259 2.59979625578436 4.25429971315118 5.34415967207797 3.36253590573726 3.97556743876879 2.59979625578436 3.88328750845331 4.88171808160438 3.14215221956444 2.59979625578436 2.59979625578436 3.6291041059735 5.05780344834829 3.53014888630321 5.15939236295317 2.59979625578436 3.89271028443978 3.52058092152185 3.25721121744889 4.42367829460802 3.15916706065669 3.45245990967003 5.27693254704828 3.28404026497614 5.07009439438707 5.19820352261995 3.37363417613735 5.60734826872084 2.59979625578436 3.44886050587142 3.66470869978415 2.59979625578436 4.4182601433403 3.75649269451686 4.30790093584818 3.81933528813022 3.15779812644779 4.35988821405048 3.03313128025029 4.32111441007705 3.54237083727351 2.59979625578436 2.59979625578436 5.166831877327 2.59979625578436 4.08261239749875 2.59979625578436 3.29707522516397 3.89848102328544 3.15073138801272 4.01745858181697 3.3195691347463 3.57160092862148 3.97859097321265 2.59979625578436 5.2851851102378 2.59979625578436 2.59979625578436 4.36631782428953 5.53260901940399 4.97237267818191 2.59979625578436 3.54359859920675 2.59979625578436 2.59979625578436 3.33282874095462 3.44073658393479 3.72125575631646 5.12321816969601 3.14919715036927 3.29247100215013 2.59979625578436 3.9495082912954 4.85444091371427 3.22344610197473 3.48783170415474 2.59979625578436 3.36487301352577 3.54002058805831 2.59979625578436 3.12339831546568 3.5865668184866 3.52428154965526 3.79101118381241 2.59979625578436 2.59979625578436 2.59979625578436 2.59979625578436 4.98917550895971 2.59979625578436 3.71156365949856 3.28076458677052 4.77655060175741 5.18677460863694 2.59979625578436 5.04257510121997 3.77590844923635 3.61037900404286 4.35047210788633 3.23104363615593 4.27831425679672 3.03813347158508 3.30108436898664 4.06252014287478 2.59979625578436 3.92382113115424 2.59979625578436 3.26472095490408 4.25406297874411 3.39871373980224 3.78709556924625 3.19302232415317 3.58442279894073 4.23107819983971 2.59979625578436 4.7522260291095 2.59979625578436 4.1758757284882 3.63820398386121 3.07306420648377 3.66764047737369 2.59979625578436 3.35371734162331 3.92980722099449 3.12551148095829 4.49270736536218 2.59979625578436 3.62110143186392 3.88252562402422 3.98869882373956 4.53503092358892 2.59979625578436 3.95969944353903 3.43661259381833 2.59979625578436 3.91918525734912 2.59979625578436 3.40431571422107 3.44069989855465 4.20477461671814 2.59979625578436 5.00852165908514 3.91321688909703 3.56963630029071 4.24422088406746 2.59979625578436 5.3961184372965 3.14802037916805 3.1782393393218 4.43985809767661 2.59979625578436 3.68422999573073 3.09344190010374 4.34168363524065 2.59979625578436 3.0490669307664 4.25934145628502 3.11516147797062 2.59979625578436 5.04267677459432 3.23608720942091 4.73746579908904 3.99708007539002 3.2027230823485 4.48303823025138 3.14868655853493 7.32634606520115 2.59979625578436 4.82052470348111 5.06319320709204 4.09969168816921 6.21813715785894 3.63758619848977 3.1505585915272 4.13239208286991 2.59979625578436 5.79397140828104 3.32871826849192 2.59979625578436 4.38443151589026 3.11545540883735 4.06932102243263 2.59979625578436 4.23942002591862 4.66557949285105 2.59979625578436 4.93977348703602 2.59979625578436 3.56779136608937 4.88198084954253 3.47030050271378 4.53661176191968 3.15282698057601 5.80592943070908 4.46437935804529 3.99590527404699 3.97092145900255 2.59979625578436 2.59979625578436 5.55119095680478 3.66545625792225 5.2686356453218 2.59979625578436 2.59979625578436 3.85085213849157 3.29025677866774 4.69684545549118 3.20753853820288 3.22721475254557 4.20132268863879 2.59979625578436 5.06814866934749 4.12579064229111 3.17879938663296 4.93939694179871 2.59979625578436 4.74541786443505 3.52271871871532 2.59979625578436 4.80852324419101 2.59979625578436 4.35092093483367 2.59979625578436 3.11591032459858 5.99116639145559 2.59979625578436 5.0726799328725 2.59979625578436 3.65775448958064 3.65097381201179 3.32032749209579 5.62222247011185 3.29663103898979 3.69429283629582 2.59979625578436 3.72313740150032 2.59979625578436 4.62893068796874 2.59979625578436 2.59979625578436 2.59979625578436 2.59979625578436 3.12724282625815 2.59979625578436 3.14894040553398 3.36204250988082 3.13903998395891 5.07825531006054 3.21419104749459 3.23796702278507 3.47100709436022 2.59979625578436 4.4445342316222 3.18528064700602 2.59979625578436 3.60091484347649 3.04710913781508 3.61414121189432 3.25879465846468 3.47254829990629 4.17876497334502 3.12826845074903 3.90720832049848 2.59979625578436 2.59979625578436 5.32332606293561 3.12478781716686 2.59979625578436 3.91168402490604 2.59979625578436 3.96086861109062 3.72457378252218 3.80628733938985 2.59979625578436 2.59979625578436 4.63240443628094 3.32636466370826 3.23274696978057 2.59979625578436 3.49579071812971 4.15999498321874 3.49741060757558 5.69169164596758 3.36404641342157 2.59979625578436 2.59979625578436 2.59979625578436 5.61035518658684 3.11863948399305 2.59979625578436 3.0945433916009 3.66355359323633 4.17096964746959 2.59979625578436 3.97030664993167 2.59979625578436 3.18330204680804 4.00777204911899 4.98574003949392 2.59979625578436 4.2631278394607 2.59979625578436 4.33722006042985 2.59979625578436 4.28711904250441 3.17666752597553 4.40711821045092 4.15904493162123 2.59979625578436 2.59979625578436 3.649182354296 2.59979625578436 3.96582882824587 2.59979625578436 2.59979625578436 3.20516644634206 3.09747954102011 4.16738558722316 2.59979625578436 2.59979625578436 3.06980125949796 3.34233340375088 4.17001002083926 2.59979625578436 3.18142001825098 2.59979625578436 2.59979625578436 2.59979625578436 2.59979625578436 4.01219994262384 2.59979625578436 4.09738380749577 2.59979625578436 3.7921270888656 2.59979625578436 3.10899527952792 2.59979625578436 2.59979625578436 3.50979356917955 2.59979625578436 2.59979625578436 3.60270343651545 3.51824355747109 4.85713586103866 3.08638207118581 2.59979625578436 4.46516318913713 3.01265836496538 2.59979625578436 3.35723464221939 3.54042399501909 4.48451869500717 3.4369702240479 4.44264531622541 2.59979625578436 4.49564968957774 2.59979625578436 3.76430622490982 6.82861181603719 2.59979625578436 3.2568317893317 5.10149630898738 3.36362012377228 6.07283294011811 3.57524302608937 3.46890406481015 3.48287750794055 2.59979625578436 5.05713278370349 4.38516601556764 4.06664160506343 4.27862334158004 3.38630181835361 4.65485542339702 3.53809143152737 3.89949653170754 4.47728334285542 2.59979625578436 4.60785859812412 2.59979625578436 2.59979625578436 4.61052090343019 3.06746869606695 4.82520382164408 3.39802017770579 2.59979625578436 4.96559381092626 2.59979625578436 3.63854769448613 2.59979625578436 3.30313529149927 4.23459351792667 2.59979625578436 5.78141145738425 6.37956928074669 3.3939317028683 3.76939221559305 3.12439282256448 4.40682532679928 3.37561084007314 3.3537310595367 3.74177503548414 5.61088024143791 3.76006514077978 2.59979625578436 2.59979625578436 3.72791025041151 3.43325699342525 4.87874019374778 2.59979625578436 3.23170429409391 4.31198942368015 2.59979625578436 2.59979625578436 2.59979625578436 4.02731524103126 3.65759140826972 3.0292052725966 2.59979625578436 3.1167432246131 2.59979625578436 5.13218959888417 2.59979625578436 3.75252876380081 3.70772987377929 3.34260516870939
Manes.03G007500.v6.1 6.9930881625047 7.06704695407054 6.50200107405602 7.88464058540746 7.39423036616234 6.74612798116221 7.19996345099335 7.38418217118649 8.07851842833127 7.51467199653994 6.44134873194364 7.10124820328934 6.42665700693053 7.45923900233804 6.96815276087587 7.16345800695309 7.52997761814229 6.99555451830486 8.22115980700521 7.06189390728976 6.95548781957684 7.61232591165364 6.90724282918603 8.16914542832078 7.06727886649193 6.58733551567935 7.76040605645804 7.05012321656245 7.5051818028732 6.7161030531189 7.17283921980514 6.91307829664417 6.63314362630051 7.5855089901316 7.5515459792105 6.78366979300215 7.51136238203443 7.29576793615067 7.00623273894078 7.49623935321544 6.94270385083013 7.80911791371222 7.10866462916047 8.90109311739793 7.92352136445734 6.91541266244361 7.61161466821684 7.0152466412665 7.61357498764421 7.41452395078269 6.68163339184914 7.46633988775543 7.06362291070766 7.85101841003901 8.44962851940237 6.85242850329889 8.34226362720941 7.03455564947395 8.12114402130361 7.74952486011802 7.2755861885047 6.58160324047604 6.79156918006347 6.32364397525139 7.14817191141325 7.3551218325384 7.09445027262839 7.08885902400074 7.63119162983444 7.13434503040398 6.26378679935049 7.27390494327002 6.70710782927323 7.1951315606854 4.96354976747314 7.11071895552232 7.16471925401066 7.65380224300091 7.77159835991913 7.24810668673319 6.85676414505441 7.89471344027221 6.53621471338589 7.75312191809163 7.27779877435243 7.00896223857381 7.26527425055979 6.96881785295838 7.1158135905596 7.28758977837624 7.62297142530062 7.73577546346061 6.51152811442136 7.57548047993811 7.41062436086895 8.20515044908864 6.88126043681175 7.55476282723931 6.51066011819985 7.29363622206551 7.53488592758822 6.18068769306304 7.4468824461352 6.57111926742498 7.82753967865145 7.68212880666675 6.23605324372486 7.50134169526303 7.34102313632244 7.06022617132688 8.07375271399122 6.88479227046548 7.75593068274541 7.12238033310687 7.02921040017765 7.20462382658455 6.9537566096007 8.26411119626748 7.94537895709881 8.10122943716965 7.61128432703979 6.91296655499857 7.4555171144717 7.2000562470827 7.76505191905071 7.84954383975769 7.11537843023747 7.34926868887305 7.0001486898154 7.79079934574809 6.98107712390161 7.36888079952185 7.50175690077425 6.86690512162788 7.72260518343269 7.83548823636278 6.47739115510076 7.47015095176978 6.74314192514847 7.81042908009266 8.20365534673725 6.8689493033962 7.77795563680559 6.72931395390151 7.51459016488892 7.15847057868526 7.61152385268394 7.38747943152845 6.97982029265991 6.11378370169449 8.35618465945386 6.62253607318832 7.62836267156148 6.46552800398886 8.52498051204924 7.90257282042172 6.56479686059275 7.21976222479295 6.59512418169817 7.96402944288158 7.97851734346332 6.98979993969527 7.31812536171903 6.74200007417832 8.00490629963416 7.25770337707647 7.3362639171339 7.26399238082122 7.85111275551785 7.88733030355079 7.99841211063128 7.16244283465065 8.36440348680262 6.60212236319906 7.23461681227515 7.88647207338806 7.73488887844271 8.29596606430711 7.11098798634439 7.3090586589855 7.45659552034688 6.89930780789812 7.41067123331406 7.53167141353836 8.09182174608264 7.4063641876015 7.20184299040191 7.74359186929886 7.13265400698903 7.93833867883118 7.75890586561511 6.74443823555924 6.9998973940663 7.84357020539857 7.33686096466286 8.12184614080159 8.35613968410523 7.03005343289599 8.38931886593548 7.00233983136698 8.02312432433906 8.19825165301031 6.72392233427514 7.43728500500329 6.59242380160485 8.12039942705793 8.39700298358443 7.35615459580923 8.16949706952335 6.88486432961324 8.42978395883509 8.79113686822641 6.92718820506988 7.79611118632878 7.32079429909649 7.58296049937779 7.27897412563446 5.94467687266389 6.39629973824018 7.14723958934902 8.02143713060789 7.54610087939885 6.93097897602704 7.48929737771785 7.31123910554704 7.78557034354708 8.60413877989453 7.13813596895476 6.93088482687172 6.95279318453509 8.06140100759332 7.58525145799763 7.2268754644907 8.20226986649965 6.88417725194315 7.77882844987769 7.99051798099491 6.22505550161162 7.94489848898793 7.30595659175168 7.61494545023245 6.68462115456496 6.70044136879892 6.78981795298823 6.97149160239833 7.56316349850469 7.36855474990312 6.78116336938272 7.33115640027275 7.0728712348898 6.92095055266723 6.85746941595508 6.51030477031778 7.77809293938843 7.01794212539512 7.40953335462075 7.21298642078475 7.02459710905888 7.20869736939972 6.85433210663771 7.93068340632556 7.5424717910226 6.09183159264075 7.69418635569507 6.8788511461465 7.85568112403014 7.63923856098715 6.06507547027152 7.35320960423364 6.89144135813483 7.00842628336369 7.40912939664241 6.32800449077541 7.27603610640243 7.53154943799251 7.07416421354201 6.99084583279192 2.59979625578436 8.07010942024834 7.72311178077161 6.9972604140084 7.44141585990448 8.13732355651675 7.40203992636989 8.19335578569003 6.73968502117742 8.05919456694548 8.30302275484561 7.47447370902205 7.39267024114002 6.71911688074368 8.05426012054912 7.89879321023629 7.8053558619613 8.2616564837706 7.29412336080193 8.87725051467781 7.72534721729884 7.36694474246037 8.87273796133336 6.67550117556219 7.89882059189386 7.34429543039164 6.57827559155008 8.18901962618018 6.98044547016813 8.20958201274705 7.52746053323916 6.96219154772103 7.69272274211401 6.84187439006265 6.99173915043735 6.9206783796623 7.12188936609813 8.3147523098206 7.81454707147643 7.89280250233957 8.30992326865944 8.15184412216033 8.55218024357629 7.589879185771 8.51162667541626 7.73292748395837 7.59100614551345 8.63508055520662 7.68125777315516 8.15121382838042 7.49599353988896 6.79821077274612 7.08755686824396 7.65224186049517 7.27542535874565 2.59979625578436 7.37066170324883 7.20963706801822 7.30776133692218 7.52056668734865 7.62449373314905 6.89961050313953 7.54314241419955 7.19214328685162 8.07041477106177 7.6803796287089 7.84069736801247 7.89917686850786 7.23893381660082 8.19579842350258 7.70259344406645 7.03915142576995 7.6507742502396 6.7001805361817 6.99423761232445 7.74796481265357 6.49491927713566 7.86251391634294 7.00612443124439 7.95549948330292 8.10198209645988 6.9993971630469 7.2506496733023 5.90971303106229 8.16208140930161 7.31590128622846 7.16118684612069 7.38077640464131 7.03380975810545 7.73498358879084 7.72181219060917 7.0153815353867 8.44151002501488 7.24119716763562 8.05025988481295 8.08769408891173 7.76125484947987 7.39369875464149 7.31474602659239 7.1459674240706 7.92980717851813 8.0151326463161 7.18414464925187 7.34414866026041 6.43324294600022 7.71724470179461 7.6429567584184 6.91968955199875 7.66552998067912 7.14461184226224 8.2537384418269 7.34579834052656 6.3384379344751 8.49152434564711 7.24525517345094 8.04378708872753 7.00735416103473 7.60535908528734 7.22894541444395 7.35720052286665 7.83682179371897 7.51154885511105 6.80640771057656 7.91272672771717 6.8002656081111 8.32696624244669 8.14846114365188 7.73810564628985 7.97303071471532 7.20592825937869 8.46167747012078 8.19240384186499 7.33186592860639 7.7725479419579 7.81297343486067 8.11261652387874 8.42869911093787 6.89119802910205 8.19638373167687 7.22651536889634 8.3436236222977 7.56968123370533 6.99683041620179 7.71686518002852 8.17416770866742 8.18903800918785 6.95371901957991 7.33559977802075 8.57376817474006 7.79903116320479 7.95024409617907 7.87928300026132 7.01757395213675 7.24231072821292 7.46281284189416 7.77930523262633 7.64596146086667 7.47938459797816 7.50398454423205 7.10781895945946 8.15841719103463 7.83428756621337 7.56122823215029 8.07858304729821 7.64911222119262 8.23471151832228 7.98970486489358 7.46167384111259 7.61347286141461 7.12260836674495 7.88549318630691 8.17159187524491 7.26920824559515 7.6352652202099 7.35710635044473 8.23663520305437 7.82208754190996 6.98858653304198 7.62571568468667 7.79404986285835 7.69646859354401 7.76720307174668 7.18922703352681 8.04187497086178 6.6308542746256 7.71457794785887 7.65949023217695 6.93033811838617 7.49790863264449 7.19865307015927 8.09576944977102 7.50023234105267 7.192981517127 6.69937901233889 7.66567666928314 6.85049153347074 8.00349335884607 8.2916094235839 6.78024398702392 7.46534299081106 6.70826810329572 7.58752960774431 8.16753405411389 6.78862988819189 8.0866886997613 6.26948053864099 7.93304059532612 7.61563679151682 6.99344426597136 8.22245414192109 7.42561822565158 8.51073135984738 7.40800615195992 7.10280080914288 8.24773622469232 7.65743228995256 7.21465578297212 7.2344064815738 6.61011656732115 7.56044051643255 7.38651098198565 7.85488960743544 7.23361705496355 7.82972831178754 8.39003351468271 7.38479323362853 7.95787503392133 7.04636799769924 6.69876188530282 8.04480925635415 6.80348267488984 8.69126144448254 8.08753587913153 6.58617587540442 7.71025274409441 7.58466474052218 7.712981353236 8.00556001933728 7.54011085439121 8.48317470970427 7.3274245468624 7.36956033765281 7.19136477345651 7.03934452869976 7.60465624965319 6.98541095679459 8.4286145495019 7.14684019647145 7.21031413676038 7.08748381461151 6.75827927140443 7.23395742400756 7.42662892811675 6.62506134394089 8.10749296658448 6.45681943908834 6.80211864511701 6.76981075321822 7.13418230969866 7.58679000594745 7.15039849046583 7.80778641924742 8.30653338274088 6.72953823324863 7.72740951919281 7.03043017188303 7.45624934350733 7.98555037898242 6.28455992473811 7.79041245954942 6.83547556809248 7.52880866590276 7.48867722950239 8.25972712076695 7.56012824042752 7.33293702654643 7.84665171090367 7.00075031075193 6.71541713098056 7.76348759431275 7.12650941738909 8.84937136206319 7.18018102088729 6.77482117949782 8.05019686762903 6.43583289870121 7.81553126608213 7.5254360117017 7.73977969022592 6.55191838426389 7.61396827318818 6.78530573583339 8.19471379322461 7.53126685916525 6.81448978066464 7.67578298794749 7.61114053402714 8.4662963472936 8.12368850608315 6.89940765584961 7.69806869782561 6.93490658804751 8.587725860267 7.94464210981859 6.41338883569579 7.71554456338459 6.66251853758998 7.54324220245163 6.95626832006235 6.30565635819321 7.33784025961245 7.55583185345754 7.30005103118512 7.69744838273427 6.75267469446365 7.71197120222835 6.92148523630749 8.84438311689138 8.23336663732189 7.03629115634136 7.5307629542054 7.40398122886854 8.33802424938376 7.22542784668418 6.72207816935244 8.18784020545509 6.74891670115722 7.43995189127711 7.00412417693634 6.75841264579228 8.06474789082515 7.16764877992465 7.72206892644589 8.33017671171877 6.41497785523976 7.10491627344435 7.2917075530472 7.50952137617651 7.52600880816834 6.99242084441142 6.77708925018124 6.62215222160269 7.18716278331692 7.6306904813328 7.45545398776701 7.51210448744661 6.99901037575951 7.8491304680985 7.98538824807103 7.09924354543026 7.60155581610337 7.02747229989634 7.55527042465305 7.90630193083182 6.74458094257346 8.351815998374 6.83299077837719 7.80291341249142 7.23949905766232 8.08677302477753 7.78257598030178 7.14730330343812 7.82548927097702 7.49293305003668 7.41386012470887 8.4578301306861 7.17093190409143 7.53149564477354 7.65894574654205 7.11816990660999 8.12401242037341 6.65313827592489 9.31137295697613 7.1492455670212 7.0354682518584 7.64514587197422 6.89895279945292 7.65810764667156 7.51979965695884 7.48942782268514 7.40703718308614 6.26429443410025 7.4395200222379 7.41577417932476 7.74218993611402 6.85578312523886 7.17778074612582 7.1074159673801 7.08942081566535 6.92305831986174 7.36870225526831 7.51363988066474 7.33126634363861 7.52303006343807 6.81748354312223 6.77812815619533 7.70270156603657 7.26249083331453 7.90911429342493 7.97413715024259 6.88312300122554 7.49843080858865 7.24164280457324 7.98500687240045 7.0297360722507 6.84861284712639 7.45171727750738 6.3007082412146 7.91695615624374 6.67805217387276 7.73758063570516 7.87915445783295 6.76433684221254 8.05875226902161 7.41227279085496 7.04538512494985 7.01349516491558 7.08047638396628 7.4134653892641 7.23845429346932 6.72614975718009 7.79983915664922 6.44250059154554 7.47348801280268 7.31018895772437 7.41447922170541 7.79206930410446 7.4841933401312 8.14893147067605 7.77552212188175 7.34638148442174 7.04499903111083 6.41940768715815 7.81601653551813 8.64463193219432 7.14406538555339 7.32502655931016 7.1788313058828 6.89881642643174 8.02984263309942 6.99947972327001 6.8130266277735 6.95973244362696 7.35432757894983 7.31355064924971 6.68479586660765 7.80013623426138 6.91182068970356 8.13665679562326 7.55722818642995 6.18660748308871 7.4155883242884 7.48269172429556 8.03706235236512 7.22154632595572 7.35289461823395 7.70429543479403 6.9579440590899 7.9407876357463 7.11821373264506 6.31715950171137 7.5348581632398 6.75705028703525 7.57621639492808 6.97347995273627 5.81703020771061 7.93498554262121 7.13498053498028 7.98139628998197 7.54956089941411 6.86940819670445 7.30238613694812 7.31824790102967 8.42091633541689 7.91697951322397 6.9118978543615 7.4232758935921 7.43001681231466 8.24028875747754 8.2159282821075 8.00429821294583
Manes.03G007600.v6.1 8.22670083200943 7.25402107260543 7.44377588214829 6.11497536135267 7.43005990784337 7.55139976593957 6.91062249674873 7.54959352933973 6.30277034052505 6.23992618729012 8.03484600751088 8.07309522734568 7.26135429675583 6.53438680259124 7.61504332620964 7.70542931491036 6.54057856460624 7.31135500645807 7.36883408538297 7.826475348361 7.48119774799095 6.37741032421016 7.04122099662982 6.85122107510581 6.90816395183459 8.53163779812047 7.18633628686024 7.67969392648815 6.94033704498609 6.73867474373302 8.40169546795961 7.14049082702864 6.80660720650682 6.37328090179247 6.76031016526188 8.55442842511114 7.08976538011234 7.3949971470377 7.54171651959509 7.24609436095572 8.11966850503479 6.73698811441948 7.1921312420548 5.41307722698891 6.74240135704885 7.73958721001024 7.08754132887705 7.60768614587644 7.66825236750733 7.08923365055896 8.45499923325549 7.48197911618683 7.54084556294447 7.4894018272967 6.82117765263548 8.23416692752154 6.66849165699212 7.26443182459979 6.39054321263582 7.04893113789884 7.42265189363661 7.40040305908163 7.74967194546814 7.21661909449412 6.82785882067616 8.21640810884947 7.35208916776302 7.14282003476052 6.54368428719845 6.06230334555999 7.6034709824679 7.27390494327002 7.73254089934086 7.1951315606854 7.60164590369962 8.30677502525245 7.62089493619272 7.75307296791743 6.78246857681854 7.58988236911468 8.12206904467869 6.99775938554486 8.38538649251352 6.85324375636729 6.86161232389804 7.94866586793991 8.44836439042843 7.96613384446546 7.03286320777759 6.64252245875062 8.98385786493254 7.42169575089416 7.7480949332123 7.07450380964186 7.0281325268453 6.98870413519838 7.17212004674587 6.48593834369608 6.37464633730831 6.13503065865221 6.07940862405262 6.41890012171214 6.21357119249643 7.00132822035307 6.74716729012774 6.25518536128971 6.43270070083171 7.0647849261752 6.90427098685965 6.46144292930312 5.90157284184863 6.02707819482545 6.59810571907931 6.59581822207437 5.67228931414433 6.04040788455168 7.81654937254169 6.91296420372764 5.47642817801102 6.39940347013045 5.44342347248619 6.52624258498351 6.12991905963409 6.87765640499892 6.78716933275014 5.87814885450532 6.1808335434963 6.14875796156267 6.87560603646102 6.83138875422087 6.68869573629112 7.53527655780047 7.09137061638551 7.07755370241927 6.48686950649457 6.82135832808581 8.14698730708644 7.18813333975359 7.85186265176227 6.54529925833885 7.33022760172653 7.30748278292132 6.99091404604036 6.12634078418802 8.22353294560938 7.41153721738495 7.82649629383258 8.13115547878761 6.964677861714 8.03252886730749 7.06729849965344 7.73557666287022 7.51824782100619 6.73976155247535 6.47575434020063 7.91438080939933 6.30747040105963 7.23019622971558 7.21498326198034 5.78029852763235 5.89135087441358 7.77536602911115 7.42130342044664 6.97433071367465 6.32204379757887 6.35493024953078 7.1053106775556 6.86436822845281 7.46037658108453 7.38933510853078 6.64296106510504 7.40575797877371 7.0867676833452 6.73703304357276 8.19592361163727 8.12828254394282 7.36681703176273 6.6929963541991 6.63687143053405 8.25444887633543 7.36075497684479 7.87731165665736 8.38793555543194 7.4053973967706 7.54967249845537 7.92834953698111 8.82448212114284 8.03244083887159 7.33911077050757 7.97361068840771 7.06523211615769 7.14516370290714 8.23147425772976 6.53163318558933 7.16043948520672 6.55424010069897 6.68748527001456 8.25401196518189 6.52907757034241 8.17932033261009 6.00227304274219 6.08253294139893 7.57934086173465 7.01195920610217 6.6614096538638 6.35964952971357 6.11657379145624 7.71865128287927 6.73921631541772 6.50706285019957 4.90579194770543 5.54210246781357 6.39143262576849 6.63323846233773 6.88702858435778 6.57716091452074 6.7731014383159 7.39993558302388 7.40767934516375 7.34471716671877 5.86752844416605 6.28578801279184 8.53203198499375 6.31276088298274 7.16700080694601 6.80641860407343 4.91876954241526 8.29524240221414 7.75883780557434 7.01797782814999 6.58313071025023 7.68374864825858 8.7476204567516 6.17104444039799 7.43542337758812 6.26198597077158 6.14574684423445 6.7063117593493 5.7257962788044 6.24582941358328 7.07233378944486 6.07144666109818 6.94122399258446 7.24037815906758 7.23652468812794 6.78681043685061 6.3927193090639 7.033441040586 7.26527414991591 6.45124610862597 6.71454887096821 6.34876633427269 6.7134396320875 6.44684895884426 6.66684365154043 6.17360750881579 2.59979625578436 7.24477377301907 6.6872074382372 6.2542806912067 5.63386347663799 6.33524905957558 7.42908794274071 6.35549208531205 7.09398587619714 6.55172464714498 6.87473849312914 7.00475612883752 6.10568785824971 6.44959328440315 6.64404484088306 6.65604964801306 7.06851589735797 6.88183818665192 6.72011728988004 6.41451216125358 7.45812745718835 6.23259248789457 8.16220971004889 6.93432321891743 7.34252943834342 7.34730602383501 6.64431472379383 6.9594079498246 6.13943743451314 8.16306982027355 5.74156654629602 5.98523673176814 7.57888218589555 6.87305801054988 7.55652969929725 6.64926196000382 6.57146255788301 7.39302602863015 6.04967856209917 6.26425331314812 5.91194449695852 5.56470978322018 6.81017503072905 5.65097363662565 6.65784268346508 6.11471977247096 6.63977871388807 7.29890462497178 5.69854675339804 6.82065941796473 5.34236004215327 5.68968260691032 6.79223962418668 7.21785910395494 7.01296147552719 7.98078971664814 6.85619826113068 7.20608631143594 5.83781642606326 6.72742525421659 6.3307428772131 5.34949796216802 7.28164946507497 6.40174077552352 6.66677221259152 7.15755953470261 6.148764065331 6.60741449245933 5.80614223192632 6.15872097235441 6.00676012348192 6.67787362516215 6.34364803360858 6.61462323419226 6.37076662554337 6.81318696727439 6.28297791613009 6.59682899869316 6.56724923402001 6.10476509767862 5.44757104097017 6.31432608776995 7.23070421782159 7.21472008794219 7.10381708467668 6.47175993118427 6.02418529073145 6.73790699957063 6.65691780786774 6.43472137501239 6.40758186691939 5.26248308279148 7.17026009571943 6.37857248115458 7.18054514044209 6.63540154621661 6.46432670108802 7.63166178547203 6.70617269238848 6.69302313409139 6.26076674539173 6.48754097341155 6.06502383816303 7.68108999461135 5.88594642225299 6.25686863977059 6.16002185633529 8.03818518551542 6.70759940738495 6.46645506207148 6.79630737751107 6.26215869190918 7.66485593090981 6.37632289355966 6.944088997531 6.29959035944618 6.78257472387313 5.61199874218424 7.53412486124224 6.73809660265478 6.6971994792125 6.7763490965973 5.8859033782894 7.21957562082421 6.64648600564394 8.0942336951304 6.11143397948079 6.63750450392691 7.23954655509594 6.4532958614611 7.65920198412784 6.27809400939742 5.655649477828 6.67172843300802 5.99589817082548 5.53260901940399 6.29460018424399 7.49708923868687 7.2362175658384 6.69849091374809 6.43949105168289 6.02513678231749 6.85324962626149 7.14487125468195 6.67442702995753 6.15429416198384 5.6394488674201 5.43446602032113 6.51699578471912 6.40688403970951 6.15861343394493 6.72515948088779 5.50740287297127 8.01636437523468 7.04294260456744 6.35354008081398 6.3559682677809 6.32309333757218 7.49683230579082 6.84925423347511 6.76858290956152 6.12580893797073 6.28934757809699 7.03990954136108 7.16153875394882 5.854076808913 6.01117097646173 6.4491478209651 6.85442007820795 6.42605268692915 6.11206222167241 5.85364901096727 7.11373262566447 7.84788149578032 7.08617355726724 6.48446481309864 6.8332518061695 6.34044678372476 7.29011058461779 7.19557313395035 6.49018149871889 6.30700264857428 7.00952588821261 8.31605876220479 6.20566763751784 7.01254006468205 6.57164810710533 6.01276250592451 6.78282409884879 6.80212651734247 6.60258220735124 6.6000811428595 6.40948344805631 7.38299032025435 6.80038399126831 6.34774422576137 7.21510515858226 5.69254540957575 7.01722342094024 6.69161165168149 6.61503561016173 8.14333731185871 6.6995185571445 7.54816908023806 6.91849906552507 7.57190182020653 6.56150883117285 6.31969706328918 7.25686678844515 6.48082084162338 6.38180447515841 6.45571177850259 5.72043213882596 7.31649186286307 7.52809995061995 6.30306452716331 8.10205323245735 6.55904447974404 5.8154089888258 6.92271217070271 7.10949340546062 8.37752337153968 7.26972538252222 6.01597178577028 7.49830974828159 6.68840219918654 8.55633087013578 6.94366487515672 6.79044965668376 7.05973504555647 6.3811581025713 7.56322623713823 5.55849082178315 6.39914739740436 6.47689809501941 5.98862699885912 6.23172189283694 7.10450357126002 7.19165594993073 6.65711566553902 6.46913547693662 6.30664162909085 5.71834409099865 5.36058193296505 6.65118812132478 6.62146368915403 7.16197910833362 5.22641838034157 5.71017990121116 7.52761138881529 6.86958920725693 6.86113411152573 6.10470582930499 6.34380401323496 6.9112892020286 6.71209909242416 6.22949890880346 6.27810061112514 5.26997029033074 7.39816863370835 6.77369996032813 6.43316470546731 6.34751259094515 6.26484598141989 7.70626380504427 6.66422441412688 6.39079566337311 6.26866602423721 6.01700367330385 6.87584488616688 6.13769045093748 7.15895762212061 6.77005018783236 6.41822168170677 7.23578512118351 6.93325078464857 7.21166651061503 7.03422851196515 6.12929261365419 7.33761853166204 6.25413959253804 5.50071598559693 5.86457330066445 6.02357506510359 6.68106943305794 7.08637859226056 6.23894692910845 6.58126506279503 6.83575585519772 7.2328613480209 6.68158064484944 6.51092140452185 6.16737266386417 6.24420855032125 8.06867386294128 7.00446370275015 6.62271844227851 6.66942535312927 7.69793769709711 8.37816939563983 7.82842208868566 7.31452024005166 6.12446071003846 6.92410366771631 7.51059941173104 6.43512660107706 7.48095325588096 6.99393353740074 7.3767155617179 7.0222829060624 7.28372622481651 5.91192485199006 7.41736486938863 5.96641327051391 7.67743276479958 7.12746334302847 7.42922537432772 6.03083274515618 7.02950759071166 4.8775058985171 7.13710147254059 6.95891199026984 7.78804042547467 5.15334595748281 5.72038793936989 6.32889710272769 6.46633315414952 7.71168118989569 6.86878605204139 5.9809974837918 7.38747527465912 8.1101033797881 5.13603559035115 6.94466010388815 7.3325885051718 8.01025909371622 7.23667497895931 7.0527003473761 5.98866739019735 5.91198775948135 7.72094579410185 5.9804162576739 6.14678860012874 5.64803072371165 7.82443349438446 7.8865629703415 5.33090477994849 6.91740603068049 7.67397837771236 7.19626877891821 7.37534161626111 6.95678659976685 7.31029305705355 6.45264632303244 6.54574960571045 8.5335237420104 7.45850156116994 8.2071557804445 7.26128584247341 6.52078599439136 6.54822481799057 6.77708925018124 8.61697683803926 6.89363131383425 6.71827333993428 6.95561479029329 5.73304700747314 7.59632080796326 5.70592844396178 6.31279687930811 7.77965036759126 6.48924824687045 8.76568734603043 7.16037825258095 6.56406923492481 6.14534705743913 5.25298789105454 7.09272110787022 5.7649808843901 6.73966733656805 8.71569172862238 5.77265242356422 6.03754579994022 5.57724265372053 6.09377944704857 7.37604409323332 5.81127780463623 7.51606577285099 6.88273433850366 7.16825551037099 7.58932573168712 6.37794679967857 8.09565716035275 6.46975225207564 7.68901561331288 6.38866936867489 6.53707175723998 6.34768749956679 5.54253009788279 5.85380391713065 7.26394897514886 7.02462233207882 7.87623120789644 7.27755587877413 6.86933004662823 6.51864066048236 6.79254334549041 7.66198318382632 6.29904793150363 7.03612019221615 6.69047842318458 7.22871288838017 7.49655714421734 6.87047772128021 6.4482435036583 6.80936356838467 8.25690657307948 6.09390019213365 6.53976608009693 6.01088560735525 6.33246329923728 7.030703579141 6.94489351626664 7.26999734515941 6.99985295446046 6.44173678344902 7.40436653754454 6.53841754040879 6.73833775562332 5.84804060550649 6.17064995199924 7.12661955238022 7.42227970722944 7.83755847874964 6.314152850383 6.83490885313718 7.38099665476773 6.95817107477072 6.19708683830248 6.76988687394764 7.13373398230411 6.94160994982541 7.08785532826782 7.40520571386424 7.09186173622322 7.45492243170039 7.71347154200166 7.01161486643619 6.95975470583746 6.1657423760375 6.74674237870932 7.12822425792215 6.89177757957451 5.72137340276747 7.36180745995525 6.40170441133715 6.16475827232916 6.68196710270285 6.9575198114948 6.35328603210968 6.54820077350484 8.08224866456445 7.11604517950562 6.16245843067076 7.28763453249101 6.86727486649851 7.66521737992832 6.72629978832749 8.70198962197488 6.47286363191661 6.95296875222386 6.83870819404332 6.09559314579954 6.85221018887923 7.05177751309805 5.66978276515655 7.50204182932267 6.18534218315158 5.61088024143791 6.41144580503176 7.00939826144061 7.69410549646953 7.24110046887192 7.86081418477908 6.11712284726691 7.32186411368377 6.50610796747342 6.76214832524968 6.57956560233782 6.6607670746542 8.02296132263578 8.08888459132681 7.76892181334442 6.86749249095683 7.34608856227536 7.58559172819768 7.33474680885954 6.9730774037592 6.99647524753172 6.70406685091401 6.79321533152659 6.02126843916817
Manes.03G007700.v6.1 8.74571794267438 5.21186817014204 5.10687308612272 4.25901200280941 5.03248533955364 8.4722555352303 5.97793988455028 5.60864146235664 4.78737119458946 4.56177883184161 7.67144271814856 5.35702971358084 5.24952538586484 4.79959751807212 4.90498994793534 7.86768525855257 5.57890076838088 6.52156271582522 4.90200043502971 5.21095998477064 8.409270378536 5.87551233271573 5.88135063248875 5.17734279597756 4.99693803974958 7.96965382866816 6.10127011056878 6.3939332501555 5.12983666350516 4.0450493378758 8.69653845001386 5.57240382115742 6.1873370608316 4.94632414653747 4.67932458553597 9.25045205968909 5.91905819688093 5.37157767359672 5.93454073721581 4.98142992526688 8.85768710528439 5.45631546225782 5.24105452762996 5.26051157546446 4.85045770791937 8.39010812735337 5.62394467980528 5.76192781535259 4.78593495868096 5.59675753265466 9.13640853844499 6.4286093657121 5.86128831240528 4.6814894051179 4.74975378487726 9.74363078231418 5.60265854398637 6.35451174368671 6.10561448472567 4.76195585472609 7.90283499990364 6.07905185466402 4.97059080234804 2.59979625578436 4.70995834962873 8.3451971544451 4.85581315915023 5.66546559049484 4.59688339934459 4.85724506136758 8.56301092833495 6.35765626400494 5.7308798036939 2.59979625578436 7.16518753386397 9.80597375135274 6.80630827658784 5.78341336769931 5.31067643613977 4.50855242753068 8.87606388870531 6.04438811391574 5.79236750880062 4.51205729740959 4.26018185025389 6.84381954747851 4.7963612066024 5.6077971242554 4.74056601728802 4.67592682263075 8.58366773553458 6.4138251987345 5.91044921673787 5.12568863125559 2.59979625578436 4.58682381998682 6.51604339399125 5.23418494493364 5.26223834164139 4.31221933964166 4.67464955418902 7.48132767064133 5.43731015978404 5.32588938150725 6.74716729012774 4.68339670798889 7.2744480236316 5.60782065438194 5.53831639710138 3.86035663684186 5.19853301967575 7.71159262149552 5.51892542478569 4.31245819589986 7.02921040017765 4.75706016940606 9.41795269920844 5.70790711008131 5.15047553129228 5.30286778246283 4.66634740123107 7.39676293792959 5.55868745456565 4.75060508771914 5.07157505315552 4.1476088071998 6.47748164654417 5.81403001983611 5.42468388672317 4.88361491259267 4.53240641364844 9.28916592047853 5.65733794895446 5.83916551320268 4.23550654235681 4.74112287551338 10.4528167891882 6.27164853538567 6.65533866782028 4.28701857680389 3.65453234745754 10.5209576944294 5.94685645691684 5.66661522009232 4.85430333697697 4.23320332718886 8.75683583181965 6.33253807766231 6.07594003431085 7.53061015981488 5.04700474922504 9.12257970112227 6.25324007487214 5.87469517788203 4.90542008991747 4.96604945025475 7.97365775494986 5.66754824267417 5.93759981889576 4.96080771917713 4.87923225213509 8.59162949105911 5.46615053319362 5.29144980752427 4.04855109287913 4.90879511951792 8.36094061229184 6.0713348429123 6.05100434830062 4.14754036574546 5.16469232143236 8.95930805182288 5.28299980177947 4.96298652769545 4.44691280842032 4.90377552911363 8.6809782342727 6.17448287151974 5.34729192896405 2.59979625578436 4.16324076036488 8.32325565429482 6.40258902541149 5.38427484773447 4.47958800947716 5.02596329353643 9.97336308325571 5.55298094037558 5.90187338924173 4.8024975567029 4.88509059412479 5.64754675870055 9.73894194079192 4.77605405351894 5.53017939970856 4.76675367797958 4.49343775671271 10.4927366995614 6.37353946842926 6.63712037223525 4.8249846479025 4.92720120038972 10.047949146123 5.66873563013849 5.83277900914679 5.09907451419746 4.9995693051062 10.2254930376157 5.12235440502411 5.60932345068316 4.85150998125175 4.89197771027719 9.7389035113881 5.40819553825894 5.81913437853578 4.47888004820803 4.87548361384202 9.82545351148081 6.78054786051477 6.37527621599482 4.5293615470654 5.19354892576236 9.10859131617007 5.16721787356366 6.3316236929376 4.56517324874632 4.91876954241526 9.94597873200994 6.498641942842 5.79188503776328 4.70092981522511 4.82032887296899 9.88456592626104 5.44661197828207 6.50136750440775 4.85723643213074 4.55524154361891 8.74474166339209 4.93702853440514 5.80958711415762 4.73891770992549 5.66897105378114 9.07708814602127 5.8892995767018 6.25156380554846 4.5827620928369 4.86742315533715 8.71515041310169 5.31878736242046 5.53643674553437 4.96785008083243 5.01300297351497 8.70074669022569 5.31398316459166 5.36385664631842 4.2345491592743 6.97234994017089 7.94035418047476 5.48073390261353 5.94290253432776 4.31030281716262 4.34428236467766 8.82488546545699 4.35338929364905 6.12087261474042 4.72053644881687 4.94292986593766 9.16392657978465 6.12336055941329 5.73518226776612 5.18303452169828 4.88561689138141 8.05278701979327 6.1681093939301 5.35532914250809 4.4794016362086 4.95293732089763 8.0565317600251 9.73672859562608 5.56603680971736 6.02498513470126 5.11582948558115 4.63721884242882 9.57576565141028 4.77990940471508 6.54748845195149 5.88315553257763 4.86101697241127 9.29886079755698 6.34883484497593 6.31526037435971 5.10762655226689 5.14738561186372 9.45915124902153 5.41760349071344 5.84772096854988 5.74128996590426 5.52028040775698 8.75484734141609 5.73391184821383 5.65610859698991 5.44051209448277 5.24059184724095 8.87906755230833 5.61658691389809 6.19467566107524 5.34236004215327 4.97958565010494 7.96123241085088 6.13825640492334 6.69149260183469 5.46420623271737 5.33130173338681 9.72732311336662 5.83781642606326 5.21569047127702 4.63298892531267 5.38854167722905 9.4754547909196 5.54877033240786 6.25570044480664 5.02395563677679 5.35396799249585 8.25701927071065 5.4034437306454 5.30253075792956 4.94921910740071 4.96914804688828 8.96862166558827 5.53601261727101 6.55280344532117 5.84290952968981 6.28297791613009 10.0644103959506 5.59804282629326 6.60870653844242 5.03542574583308 5.23906406205306 8.72063593592746 5.72601390575179 5.82146832839666 6.47175993118427 4.28037106334047 9.58289519332271 5.25915798416576 5.99408100593265 4.93015162087065 4.82396970402322 9.1465281680725 6.23831751069099 5.97192795730279 4.87211165163496 4.77571659600307 9.91391275391135 6.22318210523741 6.52839793138415 5.07009439438707 4.60558706054174 8.25668411945644 5.83455687392473 5.95608035561552 4.92421423407261 4.93078622930047 10.1036873848797 5.16159516172703 6.20873157164225 5.22379500852812 5.12158697469309 8.82269174521078 5.83060264474332 5.55955296885153 4.70477102645547 4.84386121236915 4.85290923224591 9.38740491494146 5.82791920015738 6.02916182599141 5.02659729994653 5.24464745035171 9.46023487569915 4.82462311551209 6.13364403489763 6.24821135929071 4.79412893599083 9.82688146913773 5.91018284295465 6.71807932564882 4.24207917860247 4.80761438523779 8.59119052356678 5.30269398966514 6.8664971313568 4.34007628306457 5.83052440245622 10.2558376943322 6.33513874419303 5.61230916193366 4.49067505006337 5.05594102021092 9.86498723938846 6.32730691778125 6.43365085367464 5.50791210465719 5.05089951276646 8.68749090302432 6.49252183782051 6.71380107137722 5.01432913051225 5.02005858525395 9.13161796158121 5.34186550734395 5.39370696399649 4.65517405256835 4.73695995783563 9.24867432118794 5.91521710789752 6.23837512727194 5.02978518139039 4.27647691396808 8.98070217362859 5.79246615968211 5.26243259636115 5.15683009945349 5.01401394957266 8.47253854806313 5.11858066793835 5.91651178806436 4.41818319836839 4.96184387829965 9.23793409427733 5.91528011318544 5.75202752870652 5.34730608015571 5.68505849740738 9.92457789451089 6.52612195457146 6.34697764913223 5.40176631878877 5.26032994963733 9.60997000655005 5.96840202858769 6.23879790850502 4.37698290587156 4.88718347066629 9.83001412289969 6.18821518367997 5.22610550663972 4.81170892494547 7.08664636256007 8.81529110712869 5.96998064182291 5.30367873564845 4.541624938054 3.92625055285568 8.99656459137078 5.27851622508249 5.93477480379619 4.59662499941174 4.56331016415297 9.75663189503556 5.01367146175682 7.70379550598376 4.69982780271533 4.82046107892288 9.65972445101612 6.24044887107596 5.98681006417434 4.75844334136187 5.27452284350413 5.92717505548906 9.05278081168477 6.33328452970016 5.9908583754725 4.81982449847577 5.31838813062565 8.23553823096658 6.06816061421403 5.49349805619265 4.90133923507008 5.23756971837106 9.0406052829769 5.75923909183147 5.11155610911027 5.14208962491094 4.40161011210532 9.9751443084733 2.59979625578436 5.60602227565614 4.45625869774273 4.72065398569737 7.11234022283575 4.52123656676114 4.91058272984 5.48672093754278 4.56950858878463 7.92444565209837 6.62088895288657 5.65744514505039 4.585886737021 5.19827687583516 8.05289521691243 6.08939990188882 5.48333156629976 4.74541587305235 4.89313064396601 8.6919466906116 6.02672881767973 5.50374766434308 5.17192791565224 5.05072345454049 8.49622635429907 5.92809207726299 5.5894368105643 5.56448011007358 4.70808561242677 9.62067885070321 6.26544829946905 6.18612966443119 4.54464228399026 4.94435700652749 9.10785374373988 5.999830664327 6.00995666661699 5.34987323762627 5.38908512681978 8.80889313439239 6.56225149818838 5.88015851482263 5.05054676911673 5.08392328328454 9.3966939174875 6.94427897295315 6.37454037243773 5.16299178412963 5.15721678022716 9.58131317723657 4.99992494725315 5.13490396250458 5.08243502631156 4.87946895761204 8.37130855297215 5.89776777078668 5.10906306715841 4.55801317838577 3.95146937110568 7.93383831874543 5.69260173369643 6.07392325449187 4.58393265031517 4.84874495572291 9.33047042097558 6.01683343605701 5.31368590305167 4.55615936012455 4.20417787148903 8.06399761783684 6.34390179963149 5.45831978601572 4.65584074386853 4.63009645154527 9.18032258172765 5.93380021522956 5.82350239590897 5.26351697927437 5.06062386689686 5.66127333057694 8.65574954068416 5.02860810706492 6.69824581704779 4.98064204560741 4.65718673846671 8.06561273635561 5.89822336901242 5.23613527289061 5.05036393299678 4.32921330976609 7.8100537693831 4.3746432299407 4.2272967651153 4.24275299171973 4.34800139394301 8.46930474716859 5.4059392275927 4.91612280841819 5.72797936896455 4.63304343351107 6.9622439857829 5.7813968798128 5.0593920554065 4.59278813171742 5.15148905742792 8.35583018105266 5.21671977579314 5.82569360455983 4.4904797026605 4.55764876139452 7.82719470535576 5.48177531254079 4.60979870910874 4.71282695880108 9.0620609151323 9.25204694688298 5.36100288489277 6.05259198133163 4.01221320005555 4.70945626431312 8.57544110846246 5.3369891381688 5.96742742236791 4.094863701899 4.15074057416713 9.08214153657594 6.30982322858326 5.83075610619719 5.0386230325872 5.6349676851083 7.97691558285073 2.59979625578436 5.94378384350888 5.15888063434543 5.90338527320341 6.88629521993177 4.85041261068879 6.86283776026792 4.06375542056152 5.23227659958314 5.1763053545925 7.15045629400008 5.50761919476313 5.27274928230711 7.08937430573395 8.36153104617404 5.09459003015153 5.65678367094762 5.0204693538057 4.22053982068854 10.6680667985994 6.09921412140134 6.45081431452723 4.71828000589444 4.45860712069656 7.91999563682226 5.28951179013997 5.31916747043363 5.3988873555664 4.45437350502783 6.5489866226081 5.87313263462632 5.74677524959326 4.33366349290683 4.098100321408 8.06649215052012 5.49382701499228 5.71325126511096 5.0590703614244 4.00942744569759 8.30654100321228 5.66832519039415 4.96432159564004 5.29276718694836 4.81799457174356 5.41649950757018 7.86547502243573 5.41167708135009 5.6736866758832 4.7959886997434 3.78461529775044 8.56333127927134 5.2060182417974 5.61780810962022 4.57776068839181 4.86635293453377 7.29274260528979 3.92546174437551 4.96701236997031 4.35620215271239 4.8189376593126 8.10422487101456 5.38694714967674 5.53356828159818 4.7603110799949 5.0550435268722 8.64065285715653 6.33967876963695 5.30500529060868 4.50370783464746 6.17064995199924 8.87058973949398 5.43284111539091 6.57156908817012 5.50035941480492 4.32805578955518 8.55197416447387 5.5313018008461 5.18318766560136 4.67829706095081 5.13187547138053 9.26217251769036 5.46250067502583 4.89262739646431 4.33657181639478 4.78207762391824 8.87714633498298 5.32749771898131 5.67551885841023 5.9869436903682 5.33732879975198 9.10921418881628 5.79995164092144 5.73862071304585 4.4541781631331 5.56002276261707 9.02292547415554 5.6588627421035 6.31796615835446 4.73738409167653 4.51676655978197 8.31864417988355 5.49632926822097 6.19943682055917 4.76423441911404 5.06462610846718 8.6116581005778 6.31845909567869 6.61284196247224 5.39561822127094 4.51120021525049 7.76959220643777 4.9504632288353 6.24145460427651 4.40682532679928 4.26206279944081 8.46807885300642 5.43566369458628 6.43789717432484 4.65198676658881 4.56976931004433 8.70806378431749 5.78992147997896 6.02119820450454 4.56448830091478 4.74293612090334 8.93851492282582 5.25491713274113 5.67662004479444 3.28072078774946 4.3742509044403 9.14340801543877 5.26408704383881 5.21344700927919 4.17168768980405 4.68019457823036 8.84224977440642 5.41957025310511 5.76765559336331 4.41130423875524 4.68438347697538 5.01546135705887
Manes.03G007800.v6.1 4.00019401878903 2.59979625578436 4.72910616357493 2.59979625578436 2.59979625578436 4.60059294719446 2.59979625578436 3.72776375311705 2.59979625578436 2.59979625578436 4.40746016255007 3.04561120384308 4.23839587352944 3.44305187794855 2.59979625578436 2.59979625578436 2.59979625578436 2.59979625578436 2.59979625578436 2.59979625578436 4.77934231553453 3.25601641733816 4.90910424709594 3.21375796249481 2.59979625578436 2.59979625578436 2.59979625578436 2.59979625578436 2.59979625578436 2.59979625578436 6.53253632489888 2.59979625578436 4.82416063107777 2.59979625578436 3.14570398518928 5.65993840526959 2.59979625578436 3.21447733758373 3.27237941274458 2.59979625578436 2.59979625578436 2.59979625578436 2.59979625578436 2.59979625578436 3.19842031549437 3.6266181304827 2.59979625578436 2.59979625578436 2.59979625578436 2.59979625578436 3.99885256554192 3.25791388366613 4.39318575983684 2.59979625578436 2.59979625578436 4.20398165241724 2.59979625578436 3.48202483941218 3.70500796502859 2.59979625578436 3.52062149520576 3.13655648183482 3.9864812556369 2.59979625578436 2.59979625578436 4.30833757673067 2.59979625578436 3.76083040956131 2.59979625578436 2.59979625578436 3.63534940362202 2.59979625578436 3.13708551334606 2.59979625578436 2.59979625578436 4.33094898279442 2.59979625578436 3.39101944330304 2.59979625578436 2.59979625578436 4.96000640779084 2.59979625578436 3.58373104766204 2.59979625578436 2.59979625578436 3.4779161570464 3.05429937403947 3.06043028247974 3.01907165093939 2.59979625578436 4.82504112849539 2.59979625578436 3.91582517406184 3.10301656909335 5.6713578930303 2.59979625578436 4.50254463240906 2.59979625578436 4.14265477168484 2.59979625578436 2.59979625578436 2.59979625578436 2.59979625578436 3.27304933687551 2.59979625578436 2.59979625578436 4.50723192039557 2.59979625578436 3.01650372679633 2.59979625578436 2.59979625578436 4.29779849971509 2.59979625578436 2.59979625578436 2.59979625578436 2.59979625578436 4.46526789306949 2.59979625578436 2.59979625578436 2.59979625578436 2.59979625578436 3.13872541349518 2.59979625578436 2.59979625578436 2.59979625578436 2.59979625578436 2.59979625578436 2.59979625578436 2.59979625578436 2.59979625578436 2.59979625578436 3.74662764509982 2.59979625578436 3.0891275296357 2.59979625578436 2.59979625578436 4.64027177841435 2.59979625578436 3.73346683831576 2.59979625578436 2.59979625578436 3.86072703377089 3.06178703260991 3.64585980066798 2.59979625578436 2.59979625578436 3.71494525715551 2.59979625578436 2.59979625578436 2.59979625578436 2.59979625578436 3.41194443992594 2.59979625578436 3.69803212320307 2.59979625578436 2.59979625578436 2.59979625578436 2.59979625578436 2.59979625578436 2.59979625578436 2.59979625578436 3.81544505059047 2.59979625578436 2.59979625578436 2.59979625578436 2.59979625578436 4.40884519426515 2.59979625578436 2.59979625578436 2.59979625578436 2.59979625578436 4.42147475373253 2.59979625578436 4.07976817692771 2.59979625578436 2.59979625578436 3.56545094105894 2.59979625578436 2.59979625578436 2.59979625578436 2.59979625578436 3.7452094486246 2.59979625578436 3.8142730229591 2.59979625578436 2.59979625578436 5.34944477560879 2.59979625578436 3.36040777907706 3.03334130892695 2.59979625578436 3.56350479990528 3.69550203293633 2.59979625578436 3.21994986238806 2.59979625578436 2.59979625578436 4.06811801240991 2.59979625578436 4.34696871659193 2.59979625578436 2.59979625578436 4.13995550782958 2.59979625578436 3.61677307627576 2.59979625578436 2.59979625578436 3.22829425332205 2.59979625578436 3.33933551687308 2.59979625578436 2.59979625578436 4.33657757687762 2.59979625578436 3.37140050762372 2.59979625578436 2.59979625578436 4.42232585685989 2.59979625578436 3.33238703215835 2.59979625578436 2.59979625578436 2.59979625578436 2.59979625578436 3.41103001416928 3.56356945436749 2.59979625578436 2.59979625578436 2.59979625578436 3.36755256724442 3.0312983665093 2.59979625578436 4.10877429446329 2.59979625578436 3.13920880252861 3.12874083925188 2.59979625578436 4.21473191618288 2.59979625578436 3.14997929703986 2.59979625578436 2.59979625578436 2.59979625578436 2.59979625578436 3.28739172790693 2.59979625578436 2.59979625578436 4.64368512533832 2.59979625578436 3.06159220116022 2.59979625578436 2.59979625578436 3.73114165719934 2.59979625578436 2.59979625578436 2.59979625578436 2.59979625578436 3.18760828080912 2.59979625578436 3.17608306896042 2.59979625578436 2.59979625578436 4.2997573997556 2.59979625578436 3.07878727232066 2.59979625578436 2.59979625578436 4.32208869929347 2.59979625578436 3.64450280832904 2.59979625578436 2.59979625578436 3.14632375028407 2.59979625578436 3.40495493333963 2.59979625578436 2.59979625578436 2.59979625578436 2.59979625578436 2.59979625578436 3.09920040061693 2.59979625578436 2.59979625578436 2.59979625578436 2.59979625578436 2.59979625578436 4.00623011513918 2.59979625578436 2.59979625578436 2.59979625578436 2.59979625578436 2.59979625578436 2.59979625578436 2.59979625578436 2.59979625578436 2.59979625578436 2.59979625578436 2.59979625578436 3.42317760654825 2.59979625578436 2.59979625578436 2.59979625578436 2.59979625578436 2.59979625578436 2.59979625578436 2.59979625578436 2.59979625578436 3.58549110300089 3.47556618872314 2.59979625578436 3.19008785338756 2.59979625578436 2.59979625578436 2.59979625578436 2.59979625578436 2.59979625578436 2.59979625578436 2.59979625578436 2.59979625578436 2.59979625578436 2.59979625578436 2.59979625578436 2.59979625578436 2.59979625578436 2.59979625578436 2.59979625578436 2.59979625578436 2.59979625578436 3.90959303116827 2.59979625578436 2.59979625578436 2.59979625578436 2.59979625578436 2.59979625578436 2.59979625578436 3.36253590573726 2.59979625578436 2.59979625578436 4.06713649984956 2.59979625578436 2.59979625578436 2.59979625578436 2.59979625578436 2.59979625578436 2.59979625578436 3.36370173476972 2.59979625578436 2.59979625578436 3.43349796729455 2.59979625578436 2.59979625578436 2.59979625578436 2.59979625578436 3.63688284357859 2.59979625578436 3.08587502403935 2.59979625578436 2.59979625578436 2.59979625578436 2.59979625578436 2.59979625578436 2.59979625578436 3.22380152582246 4.9566864104089 2.59979625578436 3.0825107763154 3.11937986360436 2.59979625578436 4.3522844964648 2.59979625578436 3.21036400817574 2.59979625578436 2.59979625578436 2.59979625578436 5.45654091363721 3.20409142510325 4.39429274361324 2.59979625578436 2.59979625578436 3.95732723256081 2.59979625578436 3.68276761886976 2.59979625578436 2.59979625578436 4.87975430813482 2.59979625578436 3.62430159717881 2.59979625578436 2.59979625578436 3.12273955512324 2.59979625578436 2.59979625578436 2.59979625578436 2.59979625578436 3.15110900783788 2.59979625578436 2.59979625578436 2.59979625578436 2.59979625578436 3.25797369082606 2.59979625578436 3.14919715036927 2.59979625578436 2.59979625578436 2.59979625578436 2.59979625578436 2.59979625578436 2.59979625578436 2.59979625578436 2.59979625578436 2.59979625578436 2.59979625578436 2.59979625578436 2.59979625578436 3.25899884065111 2.59979625578436 2.59979625578436 2.59979625578436 2.59979625578436 3.72285975990381 2.59979625578436 3.25597584154714 2.59979625578436 2.59979625578436 3.37256917773833 2.59979625578436 2.59979625578436 2.59979625578436 2.59979625578436 2.59979625578436 2.59979625578436 2.59979625578436 2.59979625578436 2.59979625578436 2.59979625578436 2.59979625578436 2.59979625578436 2.59979625578436 2.59979625578436 2.59979625578436 2.59979625578436 2.59979625578436 2.59979625578436 2.59979625578436 2.59979625578436 2.59979625578436 2.59979625578436 2.59979625578436 2.59979625578436 2.59979625578436 2.59979625578436 2.59979625578436 2.59979625578436 2.59979625578436 2.59979625578436 2.59979625578436 2.59979625578436 2.59979625578436 2.59979625578436 2.59979625578436 2.59979625578436 4.3213031355079 2.59979625578436 2.59979625578436 2.59979625578436 2.59979625578436 2.59979625578436 2.59979625578436 2.59979625578436 3.00594591942254 2.59979625578436 2.59979625578436 3.18485473878746 2.59979625578436 2.59979625578436 3.09151528685361 2.59979625578436 3.56431211964338 2.59979625578436 3.14802037916805 3.41253877880521 2.59979625578436 2.59979625578436 2.59979625578436 2.59979625578436 4.34168363524065 2.59979625578436 2.59979625578436 2.59979625578436 2.59979625578436 3.69156864533317 3.30170228463906 3.23608720942091 2.59979625578436 2.59979625578436 4.13339209765861 2.59979625578436 4.00463343674565 2.59979625578436 2.59979625578436 2.59979625578436 2.59979625578436 3.33126977399767 2.59979625578436 2.59979625578436 4.64154098076761 2.59979625578436 3.46951039942522 2.59979625578436 2.59979625578436 3.72863384547488 3.12404357264528 3.32526864023558 2.59979625578436 2.59979625578436 3.29891955515538 2.59979625578436 2.59979625578436 2.59979625578436 2.59979625578436 4.87202124934754 2.59979625578436 3.56952244699675 2.59979625578436 2.59979625578436 4.1233712823784 2.59979625578436 3.56037036349483 2.59979625578436 2.59979625578436 4.62401798803585 2.59979625578436 3.28280950206751 2.59979625578436 2.59979625578436 3.83474105676612 2.59979625578436 3.56736478650805 2.59979625578436 2.59979625578436 3.22721475254557 2.59979625578436 3.33697494199146 2.59979625578436 2.59979625578436 4.41161228223571 2.59979625578436 4.14473727372761 2.59979625578436 2.59979625578436 4.90179699403899 2.59979625578436 3.4479846523637 2.59979625578436 2.59979625578436 4.3594840723162 2.97688219355799 3.71255584249587 2.59979625578436 2.59979625578436 4.1731699238206 2.59979625578436 4.05953771261038 3.0753039300318 3.09490341468928 2.59979625578436 4.39498629146805 2.59979625578436 2.59979625578436 2.59979625578436 2.59979625578436 2.59979625578436 2.59979625578436 2.59979625578436 2.59979625578436 2.59979625578436 4.17740592806033 2.59979625578436 3.13903998395891 2.59979625578436 2.59979625578436 3.49523953514564 2.59979625578436 3.28117845314827 2.59979625578436 2.59979625578436 4.42085596073655 2.59979625578436 3.04710913781508 2.59979625578436 2.59979625578436 3.81657459978915 2.59979625578436 2.59979625578436 2.59979625578436 2.59979625578436 3.16658854311766 3.31429537738927 3.33826151136271 2.59979625578436 4.25936722054814 2.59979625578436 2.59979625578436 2.59979625578436 2.59979625578436 2.59979625578436 2.59979625578436 2.59979625578436 2.59979625578436 2.59979625578436 2.59979625578436 2.59979625578436 2.59979625578436 2.59979625578436 2.59979625578436 2.59979625578436 4.05692426810568 2.59979625578436 3.87658420002993 3.20178576582288 3.11863948399305 3.17254904508025 2.59979625578436 3.22310506880101 2.59979625578436 2.59979625578436 3.97030664993167 2.59979625578436 3.41956127694051 2.59979625578436 2.59979625578436 3.71664159246952 2.59979625578436 2.59979625578436 2.59979625578436 2.59979625578436 4.28711904250441 3.17666752597553 2.59979625578436 2.59979625578436 2.59979625578436 3.4568536655671 2.59979625578436 2.59979625578436 3.34910464508202 2.59979625578436 2.59979625578436 2.59979625578436 3.3002224879288 2.59979625578436 2.59979625578436 2.59979625578436 2.59979625578436 2.59979625578436 2.59979625578436 2.59979625578436 2.59979625578436 2.59979625578436 2.59979625578436 2.59979625578436 2.59979625578436 2.59979625578436 4.57214100662129 3.20938411112718 3.01607379670363 3.03183288177952 2.59979625578436 3.47295221299192 2.59979625578436 3.37134793688836 2.59979625578436 2.59979625578436 3.18764437601324 2.59979625578436 2.59979625578436 2.59979625578436 2.59979625578436 3.11870604035815 2.59979625578436 3.31013988848557 2.59979625578436 2.59979625578436 4.58113449991731 2.59979625578436 3.76822406450775 2.59979625578436 2.59979625578436 3.23817512837546 2.59979625578436 2.59979625578436 2.59979625578436 2.59979625578436 5.2487137397022 2.59979625578436 4.31017720271271 2.59979625578436 3.17004009026973 5.02387040058576 2.59979625578436 5.20967417926483 2.59979625578436 2.59979625578436 4.14812274948282 2.59979625578436 2.59979625578436 2.59979625578436 2.59979625578436 4.72921576481272 2.59979625578436 2.59979625578436 2.59979625578436 2.59979625578436 3.13594984025197 2.59979625578436 3.5233891069621 2.59979625578436 2.59979625578436 3.37365795353155 2.59979625578436 2.59979625578436 2.59979625578436 2.59979625578436 2.59979625578436 2.59979625578436 2.59979625578436 2.59979625578436 2.59979625578436 4.57064361051425 2.59979625578436 2.59979625578436 2.59979625578436 2.59979625578436 4.48113117075927 2.59979625578436 2.59979625578436 2.59979625578436 2.59979625578436 2.59979625578436 2.59979625578436 3.66636006968075 2.59979625578436 2.59979625578436 3.23170429409391 2.59979625578436 3.39575812278152 2.59979625578436 2.59979625578436 4.88109464019113 2.59979625578436 3.20487193917224 2.59979625578436 2.59979625578436 4.05243559892465 3.08270106822196 3.95921223267601 2.59979625578436 2.59979625578436 2.59979625578436
Manes.03G007900.v6.1 4.78396417104763 4.67241184650992 3.20665085371097 4.55895908692314 4.53701592918714 3.69157784225115 4.60939778935737 3.82956472952542 5.13373128822263 3.53020872524022 3.84617511914895 3.82831816200336 3.83775631493629 3.77649929472813 3.51251450879117 3.81953854029705 4.14342022304151 5.05673170833259 5.77850426810925 3.89014654444277 4.50694654740009 5.4748588447467 3.86806484188898 5.92021806314691 4.56504331854367 4.11052264858323 4.6814385498363 4.49589991298426 4.6971799235988 4.20065406829824 4.70300088113186 4.72435018432142 3.72650963248395 5.0911551867924 3.6732060023101 4.0527803973879 5.67166510387954 3.21447733758373 5.02044994081104 4.79942464282569 3.67832315661216 4.77546143962075 3.88392636584803 6.98611223975293 4.21882759404767 3.6266181304827 4.98438003797738 4.02130074684531 3.96855627745452 4.94330150756933 4.28394853566575 5.92920751702901 3.50303880328295 4.7537135440616 4.74975378487726 4.92013364930958 5.37445432477534 4.22781439867361 5.00657119969731 4.07298423659243 3.52062149520576 4.22042404466262 3.9864812556369 2.59979625578436 3.38028800220858 2.59979625578436 4.85581315915023 3.19194094230314 4.59688339934459 3.52675278103515 3.91911997008639 4.83583290101058 4.36047793394832 5.36305375509599 4.35439551718836 5.24133833711577 4.92074388449442 3.93888509688516 5.59703279217225 3.8191814651747 5.23665686480713 5.62187191374298 4.87954221306525 4.91308400327855 3.30853211464194 3.66741940896117 5.73586208454235 3.70564173509537 4.68053095231074 4.80144522482332 3.86934225889733 4.96983536575947 4.87783411905531 4.25890484713112 2.59979625578436 5.0041835695385 2.59979625578436 4.45100025427481 3.63622688306178 4.55703356601824 4.24516827213793 4.55499265849033 4.39672849839037 3.91277088731596 2.59979625578436 4.36486813575544 3.88656439866024 4.51188867859866 3.8797349496795 3.86035663684186 4.41787171076592 3.70923438673871 4.52547892003348 3.27950361820524 2.59979625578436 4.18967018362555 4.57742040129397 6.08212360516531 4.77578619279045 5.14263339038845 4.27300263405782 3.65991993406786 3.79221425607642 3.58497213633413 4.29427533624285 5.03307212778648 3.3434653761842 5.01165660883931 2.59979625578436 6.11459870410711 5.09415482042047 4.85910388137775 4.16059130511255 4.15422743256585 2.59979625578436 4.47230572239432 4.0977347290974 4.72543285870948 4.77222509149004 4.83114315265582 4.48110650453664 4.16770549011929 4.9842633991734 4.50543454587045 4.64149593403444 2.59979625578436 4.14193464112 5.19932034364019 4.8716593879854 4.9128248976036 4.7991203960155 4.0743073719741 4.60988650589247 4.71159666637976 6.16668703682895 5.84143585047697 4.06805322863222 4.65828358512633 4.17399407644423 4.15638154591134 4.6018605740667 3.74089425304051 4.69462353043643 4.05027413765705 4.22510445439805 4.02156810560779 5.77730524100756 4.65808915142514 6.05100434830062 4.51014395427832 4.67512102575425 3.51860111759208 4.1919235120302 4.25185322189115 3.81336031802539 4.76962118004535 3.94212823353346 4.71516168458026 4.58063513326414 2.59979625578436 4.36726369232355 4.32702693080417 5.75785183948861 4.54242127208367 5.46658558708176 4.82056547454655 4.14318554364039 4.52278733217556 5.17431326143174 4.86103172678541 4.7704622221834 4.81893883201442 4.66370130458085 4.89719029027271 4.57616353507376 5.80674169684378 5.52375586207254 4.93492914555223 5.61313856593979 4.4938628308523 6.14411508872655 5.60966481720468 5.16048036698325 5.9024088491545 6.05539047982858 5.87573261126356 6.22259912278427 5.15531403428089 5.09386356057775 5.64152897057053 5.59883670110156 5.98315788721619 6.06629710073441 5.60528248787738 4.95728485410518 5.78924673620088 5.05290272807954 5.12219656557473 2.59979625578436 4.88314801869278 5.37085625790365 4.74654185212467 4.77125018783277 5.26383491218221 4.80006588690031 5.46084060128581 2.59979625578436 6.43265891372585 2.59979625578436 4.54159588000178 5.08701457270654 5.99632429635922 4.70249262359692 5.92399621768872 4.65783387326985 4.57059290128763 4.70786385125785 5.09647008331001 4.88518844973306 6.2112672499937 5.69814068693291 5.01081041582374 4.51455370411932 4.34072159776142 5.21310234791391 4.82686147942411 4.52791238578203 4.77236686970125 4.90883876886443 5.27569001107138 5.44267876225593 5.16817678355568 4.32935022253553 4.90450559265568 4.96586894088024 5.41712486975398 2.59979625578436 4.70136139707782 5.00191441863306 5.84686050152357 5.52382286589051 5.36544510036784 5.18093907773198 4.74514318012482 5.32943415238584 4.92888069347712 5.72816156903441 4.92332822780255 5.67213734969073 5.09984903476886 5.31675117664013 4.50591998923623 5.19585840135244 5.82004898067415 5.35532914250809 5.03069813201026 5.31231797900552 2.59979625578436 7.4201968771649 5.05460531883609 4.97729619649403 4.96271018990143 4.57733631346419 6.02110177038262 6.09837590369048 4.70722368183999 6.11353330535695 5.3185206783141 5.37891084816796 5.59261624398692 4.54574177902802 4.9635522799261 5.74391315990835 5.55396087758174 5.26701670868136 5.27517308321001 6.71066732841003 5.82350944141752 5.30736848073817 5.41915940149438 5.03049716977845 5.74086748409877 5.92676121880859 5.98591388498598 5.55915338227253 5.98328825680678 6.25532420730691 5.82219070055151 4.18285928066392 5.45204231215883 5.53354918610596 5.27430000724052 5.33130173338681 6.04172796302446 5.30789527603867 4.78236341607323 5.01070106984494 5.42651369580842 5.94278688591542 4.14728767738682 5.17710434169829 6.45826571348074 5.03396929136894 5.90319789358847 5.49840925824549 5.61028054649736 5.64036405443632 4.0862220305574 4.80354476743138 4.37718614881509 5.13239381354223 5.54394137795867 2.59979625578436 4.76971078940399 5.77921781787632 5.97035689348094 5.55464423723219 5.74572245397556 5.3305677802461 4.76720759114265 5.65544623232119 4.54807081784639 5.42792177863037 5.73551037810635 5.33207370667473 5.68431650118692 5.61657412165434 5.04641018918998 6.23103716144785 5.61621551923573 4.97483715389124 5.61301020371543 5.20820443172699 4.76117021718702 5.75007111712175 5.69222589655425 5.67874015771036 5.14681973203895 5.4406653908713 5.55143560984672 5.14518676157785 6.1281434004448 5.14042985057318 4.01865393054391 4.7978051893224 5.63650290763404 5.22379500852812 5.15393386580981 5.34347700719547 5.31999375339366 4.67606743283143 5.17690555366954 5.71514638813996 4.81466505833834 6.55695318273405 6.35444519534937 5.12073897745268 6.13017250172649 6.02408045695171 5.42742293755704 6.11638903176879 5.06153055257704 6.61573228736478 5.59498420078186 6.64816590618546 6.28895519681823 5.63329969821461 5.98172285811824 5.76638103430695 4.87747097995658 6.05335987342049 6.350357264757 5.88287576371007 4.03287503074016 5.86014497983421 6.85057677400854 5.14947846936611 5.33611595652757 5.83366712783551 5.91399591825421 6.05775840743557 5.9177829540656 6.49284354432299 6.70036117617266 6.21677814016521 6.46454230019088 5.84565542686427 5.99306239224763 6.13768492995579 5.80654767232991 4.81533626129093 5.85807744836938 6.07213108189627 5.84492563681549 6.34363356471581 5.93271009389321 5.3305071895926 6.18110211264249 5.58392727673847 6.45405219120235 6.84026337134479 5.32648870244162 6.90200145101583 5.79412522626118 6.73044183166435 6.0321817401271 6.71700450377836 5.46652938986485 6.59814348303837 6.96475670961112 6.18699470884133 5.93187509948206 6.08616693488524 6.15755850971092 5.53578743337456 5.46740966547955 6.07080451614974 6.01061336683034 6.65191518623786 5.90702661456098 5.78480450353924 5.95574009592811 4.61601645043879 5.29476711842678 7.09371986955256 6.05055306595248 4.65071244205253 5.68209682510679 7.67021160283389 5.36350940029994 5.8087916450804 5.57147974271122 6.09494154850754 5.22493983107395 5.08330146595551 5.99236847439333 6.46293068729691 5.80462546347885 4.03762783876908 5.62594894212513 5.23192221224737 5.8165995157895 5.12002057086095 5.26503692646229 5.28079525402559 5.87499759208054 6.05518954231858 6.57847975152518 6.34265593689312 4.39335156406611 4.67315467332272 5.83744763838855 4.5342793392715 5.55271132610668 5.83846497815205 4.91177054231354 5.17951434967945 3.56431211964338 5.57142520604122 5.49097327423313 5.20179902476467 5.60727298643535 4.41387227501811 5.88415582273212 4.02882716441506 5.12877388407023 2.59979625578436 4.77481668628245 5.59771500259078 4.96701241384586 4.99571283513119 5.8660197900109 4.49011906090314 5.71439341105349 4.67879999156566 5.84999956009072 5.75703822114609 4.92865673022282 5.13102936486067 6.35847374882386 5.42510855659403 5.37292639586008 4.73693740153472 4.46935682356672 5.54022181745156 4.58539686869404 4.39989317147418 4.1379321892826 5.04534629333263 4.2380593501779 5.00282391659368 5.52755801516009 4.85065843181288 5.3022999718201 4.70808561242677 5.66083176838294 4.89273721739428 5.7964785206752 4.69013027837043 5.27037822620695 5.04286288036756 4.79260079505647 4.63596504151959 5.8828251834733 5.42043484616301 5.21249757243658 5.7427195809487 4.43116626631893 4.83476020590626 6.16837960396527 5.24027654492664 5.14605654300337 4.14210548939765 4.92328826448943 4.57933018096939 4.39183815085706 5.0735019820981 5.30369748950542 5.21888894677654 5.13320238090696 4.88333859247354 5.70082268336351 5.03743461101033 4.66683842631845 5.08444979468865 4.61334310907414 5.47541604841634 4.94485827358749 5.93237765250745 4.65595057300916 7.27036385802609 5.90719530782048 4.36326495310883 6.17215347686903 3.48815169625104 3.32590215093667 4.97089731242616 3.9983120469347 7.28257865683583 4.18363575119269 4.06582935493575 4.91873621680243 4.07861204695798 5.7177100605956 5.5213985029607 4.86599775174897 6.53536077195347 6.79090429918299 5.58674503808282 7.81819357787649 6.37136599109389 5.77555119994654 6.52270881366998 6.01432785085955 7.01125769449284 5.83896272749628 4.97267179469575 6.71837304061467 4.36625372078749 6.7551935844784 6.1675999690439 6.01352006290153 6.36308038691292 4.00275956445404 4.69028008689005 7.18464700232855 6.82850278662493 6.21755600844142 6.08699812102577 5.37217678583174 6.19768432297874 5.31422820833235 4.81699222324142 4.39734901598926 7.3317853638638 6.86767393153416 3.16658854311766 7.02466399473246 5.55627271586223 6.83430369755191 5.81251037151594 4.93323785282274 6.59050619824883 4.7127760697027 6.85837263466255 5.66420509932038 4.70080269948631 6.79327656252503 5.3598266934023 6.61917561667011 5.64164374417921 4.85611581667205 5.90921346192255 5.55727783654101 5.32087457129773 5.0733640156105 6.80206927656459 6.77708925018124 5.91348675807997 6.18304909957118 5.88395160391749 5.25811278834225 6.48325107653418 4.7465701141515 6.80056871675432 6.93305854878202 6.66752785802037 5.21631662540804 5.37133153924471 5.85084255749204 4.98574003949392 4.99881263589147 7.13243045707687 4.46558264157305 7.34123372784068 5.193348707518 6.42539569248954 7.49087140221114 6.03754579994022 5.94910047622395 5.8727555629664 5.39552835714239 7.31602752511713 4.64471961542334 6.93308923631446 6.05503086254596 4.55938616376552 6.21821583783845 6.36369465940005 7.10945979105075 5.14515795512716 5.00509284925237 6.56713492803042 5.66673584413436 6.01852048432937 5.78915873779653 4.55742086312233 6.50185653103526 6.3608251105759 5.40848606106427 5.21783638106733 7.30689942619206 5.97087504172637 6.00628344128963 6.19209594273573 6.61895166936709 3.87399547710154 5.41091279884031 6.42330120740502 4.13582839804285 6.48904193895185 5.07717496608487 3.75271796694547 5.99997296676007 6.84186967180908 6.18038134466871 5.3633657098532 3.93224927260848 6.55051603980325 4.45589273863113 6.97920189524657 6.84850864172793 4.29216753973962 5.93636359338513 4.69631169448773 5.95413848251961 2.59979625578436 6.329719115464 7.12467257782049 6.83208184207123 7.50534565712691 6.8572933693316 4.9112504566025 7.39288852007689 6.59947985607711 5.59269840467049 5.2109261433615 6.49084880018169 6.04965409798938 6.01077055109458 5.38424491740516 5.7765118892411 4.48737442656808 6.19066662489255 3.9312399709541 7.75032686717863 6.90474151771621 7.48010615847856 6.40430560481131 6.41940768715815 5.98113087294993 5.66722131761606 5.35285571231372 6.52793992034395 5.09521262269906 4.78203029081539 6.76644085998195 3.68182989929518 6.66406902753333 6.21757180625657 4.76423441911404 4.17015085889933 4.57326932612123 6.95792173017486 4.13052229285668 6.82537211539634 5.87015878855117 4.74209786124533 6.61467029808836 6.17784384349288 7.72881992460621 6.47450331084637 4.28981670824084 5.56544045756828 2.59979625578436 5.20889470999338 4.35013301017844 3.94602480720895 6.42262058941587 5.20082545571128 6.28908148498605 4.53938610822221 6.09397584936601 6.71488859383136 5.25891214787216 7.05426323453653 3.95677709554983 3.78028546879817 4.73588917831489 5.46912691493087 8.04069670245612 5.83562901010284 4.68552810362809 7.18541664684489 3.64298409173955 6.44610583608761 6.7635200117285 6.87989056434003
Manes.03G008000.v6.1 3.53645259620206 2.59979625578436 3.03047684732533 3.33882252641644 3.05314717308039 3.38078536465957 3.55539340064342 3.11445218865464 2.59979625578436 3.263295019147 3.37755019900241 3.48120591205738 3.32888032498958 2.59979625578436 3.01339967241467 2.59979625578436 3.13614105965968 3.80123086013542 3.54809303130482 3.52689480351742 2.59979625578436 3.88105613127894 3.64593111037093 3.56007187972487 3.89694462323071 2.59979625578436 2.59979625578436 3.64013835869225 2.59979625578436 2.59979625578436 3.56031851016587 3.98579678132179 3.17378617670681 3.43608939074294 2.59979625578436 3.84165578906164 3.39406740467135 3.21447733758373 3.27237941274458 3.37524171943136 3.48701286742929 3.04922317902088 2.59979625578436 4.01013362095992 3.19842031549437 2.59979625578436 3.78296404426844 2.59979625578436 3.13370949737372 3.26766221655289 2.59979625578436 3.95736637638297 3.1269057721942 3.39135008704484 4.11639527973144 3.55678748547211 3.1130976494983 3.32378826321993 3.50929109955559 3.78233420279048 2.59979625578436 2.59979625578436 3.31285807433133 5.50880681331723 3.15500955286225 2.59979625578436 2.59979625578436 3.19194094230314 3.33289544367448 3.36088296270151 3.45118233955962 3.64489095823978 3.35537191096595 4.68113159220027 4.96354976747314 3.56363431401342 4.4421290899167 3.24847608250363 2.59979625578436 3.60487272425572 3.19937689101105 4.47961993465753 3.17512532819144 4.3442373566854 3.59250871737335 3.4779161570464 3.49798972571452 3.39107561198341 3.68708708770417 3.55480044490993 3.24973940342139 3.67786292960522 3.60878346568707 3.10301656909335 2.59979625578436 3.40126091377021 3.40671103459315 3.52803227847844 3.34036722524951 3.2175151466054 3.27454701011887 4.06943459121527 3.47304370785199 3.6506059273711 2.59979625578436 3.48751956741113 3.25897070105676 3.41112097857933 2.59979625578436 3.34271822740328 3.09842035462182 3.16467000805317 3.37357534952051 2.59979625578436 2.59979625578436 3.54772472454507 3.34666675568901 4.04053299012494 4.06807985226513 2.59979625578436 3.08797719378391 3.35765264354746 3.09809346900321 2.59979625578436 4.04544993850666 3.71922188825181 3.3434653761842 3.46370293381128 2.59979625578436 4.17635669384723 3.19609879642221 2.59979625578436 2.59979625578436 3.56505178574322 2.59979625578436 3.2005024480778 3.23404875933684 3.42743776871339 3.11715769885859 4.20856714634907 3.51812105738734 3.66435093342441 3.51243713826058 3.4599404101843 2.59979625578436 2.59979625578436 3.71494525715551 3.77757215964542 3.89920949385435 2.59979625578436 3.8700181854824 3.17781093920006 3.45226107684251 3.10037248322062 4.08636883725555 3.89704827642037 3.52242163446846 3.33759702162212 3.26880893046291 2.59979625578436 3.72886965259009 3.35770011063099 3.35248609664756 3.4171658081868 3.39695909782473 3.33191960041971 3.45050421449097 3.53722900253047 2.59979625578436 3.11037841164054 3.41380625865222 3.65507811070983 3.75268355076772 3.62050145251511 2.59979625578436 3.62206049006046 3.39302171797744 3.32270141304433 3.28761616215826 2.59979625578436 3.50239511963957 3.04244381450743 3.9154694025506 3.27853162965225 3.94451506312688 3.50938787220478 2.59979625578436 3.04936763595227 3.78296797290542 3.34522728744805 3.57423272988652 3.56350479990528 2.59979625578436 4.07160585981311 3.71295495894325 3.84921109692353 3.86328368237572 3.13848911460483 4.23093942008411 3.80906985187642 4.70265421236165 4.08606763700997 4.04826925530246 3.90410977139619 2.59979625578436 4.40806397521063 3.8194847780561 3.82921676435143 4.17024707973482 4.23714878711994 3.19875009976656 3.92500810131871 3.17888988534499 3.99290438136976 3.48736179688901 3.91750716661443 4.04946998940355 3.65561143551051 2.59979625578436 3.70377575321868 3.7666745217418 3.4196932705789 3.69624764149184 3.23943786201555 4.52280546407023 3.82970366029775 2.59979625578436 4.22027045302236 2.59979625578436 3.79373677732766 4.09375386409805 3.40474794282282 4.18322103461351 4.33189465512214 3.35832488643014 3.7578465230086 3.05800329061214 3.61980732414009 3.61254156417268 3.91013903503029 3.69747997952202 2.59979625578436 4.09780937953902 3.41555650284634 3.67242295231915 3.34894100460763 3.57769357505133 3.79618540511458 3.12024369940562 3.39303938594947 3.51862563651096 2.59979625578436 3.73114165719934 3.08092639916607 3.42349936287459 3.61792181462924 2.59979625578436 3.60454462823474 3.53421281753572 3.17608306896042 2.59979625578436 3.15498124947046 3.89728655961173 3.373346376899 3.27415149574588 3.48326144687435 3.7194222602016 3.72609391070597 3.35176661093158 3.73951463753616 3.6621909673965 2.59979625578436 3.36821729632826 3.49534980656046 3.72459246314977 2.59979625578436 3.6005353629866 2.59979625578436 4.57681878214073 3.37680082021844 3.79474649627712 4.13985248852376 3.16701465435691 3.79291258400329 3.96972477823591 3.77497974381894 3.61318371689964 3.93799329061347 3.89059840223539 3.82130495211995 3.85978030151669 3.62078637969324 3.39183450236513 4.66383893345196 3.34567679932435 3.56418732133832 3.79794415864301 4.01850320851084 3.42317760654825 3.96708738574438 3.50719198956029 3.3438924755943 3.53974293861542 3.21057785747254 4.13506596469816 3.79469870865205 3.88996621266139 3.40968187193882 3.22373713132186 4.16862252676369 3.75733231750362 2.59979625578436 3.32957983186862 4.52758699628218 4.12337786434941 4.0657157493819 4.18601845275456 4.04068063587489 4.24261447689179 4.52284456610822 3.76560242009159 3.64358731401363 3.17865863106762 3.48210799648643 3.2895478140268 4.04155669177 3.29274630253399 3.4385730909892 4.47510783112118 3.56947755124733 4.12067944249787 2.59979625578436 2.59979625578436 3.25434752792638 3.40086540681077 4.37568980282111 2.59979625578436 3.69595611578435 4.22470455400088 3.44610527326197 3.52860207380879 2.59979625578436 3.64827329451709 4.31740953134203 3.96156473992612 3.99113722792646 3.29842715226595 3.06942971940629 4.00747722530152 3.6251123192678 4.02402990737736 3.3040166343606 3.69879294883086 3.9210256877759 4.54617360444604 3.66732780932737 4.57627896029628 3.61390822800715 3.54211256810747 3.15584307376082 3.72640010490732 3.87376483240547 2.59979625578436 3.62245939251466 3.71991285402524 3.0825107763154 3.3307332458249 3.31762165171637 3.15779812644779 3.82433329712522 3.34487133408656 3.49785141248313 3.3738486396907 3.09519307076167 3.88662622344819 4.44410593126486 3.84970202500361 3.800479234893 4.17983979067177 4.2955515528921 3.79158528722092 3.15073138801272 3.30161108955818 3.60767739904696 3.68145239178643 3.35646070222803 4.12571648205588 4.68917482556339 3.90278704758699 3.33541046017207 3.88545825039556 5.53260901940399 3.34578888067279 2.59979625578436 4.3332650023417 2.59979625578436 3.39262644786142 3.84420953969698 3.90352720459635 3.88470582115985 4.4106592586513 3.8007536215964 4.44869885102738 3.99741940809082 3.7145258854749 4.23065284300576 3.95484254405987 3.83729976518375 4.37000824473682 3.78969911539177 3.27040979766199 3.63776513294116 2.59979625578436 3.75882958048046 3.52428154965526 3.09756767139413 3.7885756141648 5.54057554563855 4.13041329485721 4.70989200295298 4.35224114927104 4.02150852666329 2.59979625578436 4.13780280452822 3.90895482947539 4.39134835745523 4.0357668921639 4.50457014569278 2.59979625578436 3.82574288094967 3.32182210435295 3.04792100866332 3.41065588623846 4.21785742444909 3.30108436898664 3.96164077342337 4.01736155786525 3.38172702084249 3.43507825794058 4.27834271273152 4.31473461025581 2.59979625578436 3.78709556924625 3.43303792983199 4.7495482855772 4.14075973130164 3.89899984455183 3.63202778143493 2.59979625578436 3.64546236757875 3.81858355899046 3.82079898883431 3.22556948593357 3.05578649445254 3.87828827602203 3.48758109411748 3.50069880805217 4.1143478857072 3.53101584287459 4.01683575337199 4.60005831362379 3.49795787344468 3.43856895038844 3.10730057077166 3.88681788509472 3.61785560135177 3.60301848506402 4.0038787903597 3.89746962509603 3.65428894509629 3.77329948475151 4.04883247433714 3.42171456697574 3.31367075302264 3.91321688909703 3.09151528685361 3.22831015235155 2.59979625578436 3.37237396509029 3.90571590500452 4.0753274338864 3.23299208811065 3.13368629208698 3.91357261789756 3.29459327228905 2.59979625578436 2.59979625578436 2.59979625578436 3.52086051291967 3.61494347329094 3.55071511297521 3.79323834796597 3.84381676393557 3.13327665589051 3.36713490980945 3.44647907091879 3.43651712881194 3.7996849876611 3.95477570401005 4.80044434393468 3.32965303865418 3.40715420382606 4.09969168816921 3.30109143257354 3.12701290025836 4.00913108774672 3.6289994566789 2.59979625578436 3.7947550039366 3.6202419437708 3.72863384547488 3.85139139287403 3.48381109612499 4.36602478791207 3.66043172394382 3.5792875926982 3.75740724443029 3.8664553516953 3.22666753937026 3.83579104032561 3.67724799383265 3.77229110497218 3.65828750942002 3.77143903312147 3.80834713963737 4.1233712823784 3.57941440235744 3.46202811036683 4.75424634558328 2.59979625578436 3.76942079323259 3.56341734263042 3.5571088832189 4.24976322082461 3.60655312067859 3.48594374074918 3.63146421946987 3.94470379301307 3.63587797056122 4.14475794596989 3.22721475254557 3.89958109685791 4.03085070798866 4.07685047715425 3.47289612489842 2.59979625578436 3.48794078037073 3.31680275846176 3.54190319695318 3.35753510202584 5.1217606159659 4.00896060634066 3.4479846523637 4.35092093483367 3.48815169625104 3.11591032459858 4.20663041880184 3.89343169435146 4.03016181923884 3.7464171855587 3.21960951687133 4.05677849293934 3.44151346863759 4.04864246268307 4.35176810920911 3.95462445975761 3.90745628026551 3.72313740150032 3.72291427801192 4.23682001680162 4.15106243593162 3.42048852473569 2.59979625578436 3.30430621313442 4.3313064201971 4.14329864046354 3.37185434725751 3.66593204232818 2.59979625578436 3.36586943173339 3.21419104749459 4.10636971646571 3.47100709436022 2.59979625578436 3.1066138352018 3.60066604531036 3.28089785406808 3.18542993688362 3.36854487766473 3.76352785207796 3.72261112057527 3.95095185850016 3.74273619582067 2.59979625578436 5.18689960656346 4.75465488255646 3.83708043217504 4.39206573500029 2.59979625578436 4.51866310473423 3.91168402490604 2.59979625578436 3.13052693773863 3.34656235891387 3.91434293410938 3.28755938414103 3.6755733418522 4.25129471308299 3.61701055796051 4.39569363555179 3.60798097877415 3.49579071812971 3.52897576788513 3.38020251553063 3.22347444536885 3.7884533108739 3.80537004000326 5.45667075841334 3.62099745099714 3.20178576582288 3.839100201193 3.84949809909016 3.57544781452639 4.7465701141515 4.44378722220023 5.23227659958314 2.59979625578436 5.21631662540804 3.41956127694051 4.00777204911899 2.59979625578436 3.39912989984874 4.5483017892043 3.13092838849174 3.86318106408786 2.59979625578436 2.59979625578436 4.88469961778285 5.02890370927168 3.14201754722178 3.57609868205969 4.15106708599978 4.05438628025265 3.23562971642821 3.64820718768316 3.95318370538038 3.31738323501506 4.03378337133462 3.3002224879288 3.41195457515195 2.59979625578436 3.50863035512316 3.40690696027832 3.34233340375088 3.29609969080235 3.70818606824984 3.18142001825098 2.59979625578436 2.59979625578436 3.12117286708181 3.93031409519857 3.54481604786255 3.86313458589679 3.72035308678538 2.59979625578436 3.55209065070327 3.09477353892355 3.71625096344658 3.62972932026475 3.14857604664619 4.72938301656167 3.39597509573417 3.18764437601324 3.38273842837332 2.59979625578436 4.10799642350742 3.28474754635573 2.59979625578436 3.60435513579683 3.18171305316302 4.59800608212317 3.97993272338895 3.64703272649152 3.67137820286387 3.02276451142146 3.5302863255487 2.59979625578436 3.49552710710383 2.59979625578436 3.43409199137852 4.79587404593374 3.68000914401727 3.2568317893317 3.17310155599223 3.78781078551315 4.41931800893507 3.71941409076848 3.65661271026855 3.11489981915957 3.23023422384682 3.64140864338203 3.24657439596401 3.65836322027094 3.6756084057258 3.15933867912396 4.52202378317754 3.37029531578803 3.89949653170754 3.79767607714606 3.39292817232686 3.81847259237865 3.97866198404503 4.06166130216564 3.82023768338981 3.7218804815132 3.49126360448332 4.7516929797095 2.59979625578436 4.59295172054696 3.55735590474518 3.75527279296354 3.53538582533427 3.30313529149927 4.32363645509041 2.59979625578436 3.54924495500164 4.29670670668745 4.13476385007122 3.1964791051938 3.74870207063688 4.64884908062328 3.91389473505842 3.77289673976365 3.81637726989775 5.61088024143791 3.19153549401571 2.59979625578436 3.46923753091554 3.40738645349279 3.55792757479529 4.49121064882361 3.8655649995876 3.48658342951114 4.0812256966388 2.59979625578436 4.91480881284053 3.82188759393335 2.59979625578436 3.65759140826972 3.0292052725966 3.53635640865754 4.1653346190444 3.34875050887515 3.66059356103635 2.59979625578436 4.12974799444061 4.68438347697538 4.19643651294109
Manes.03G008100.v6.1 7.29860383774689 6.48384652266205 7.60588303445596 5.39718514433223 6.04187871813499 7.112363541045 5.99902382935943 7.06042392716884 5.02792158047711 4.93040276390638 7.39512593071137 6.70800374450658 7.02733670087901 5.63625254012545 5.72980392176005 6.42923042798912 4.92640737524931 6.29362876625205 4.90200043502971 5.98544563144945 6.71642237043114 5.51640800890705 7.28441001137427 5.67155157743765 5.47517922667755 6.65164084349409 5.02281317219697 4.76716071841472 4.93101234886905 4.90195430693473 7.43967608004869 5.08703660848766 6.92708106061643 5.13617398640887 5.94474144507565 7.58127658127308 5.64435268523033 6.6760568113163 7.29258369770739 5.86129956728672 6.01762053728717 4.77546143962075 6.65810002777257 4.52794582638383 4.46651018997215 6.69459603063429 5.8806878483902 6.02924952881969 5.80671832969964 5.00631146867934 7.15009304496436 6.08868566784225 7.85337645561931 6.08138641750731 5.17223650721223 6.66786215721527 5.37445432477534 6.81184061829615 5.64340116853673 5.59683685703249 7.94833641175034 6.06067189841804 7.24484150344903 6.32364397525139 5.73459146658736 8.15623047409678 6.84167677691449 6.87586719883554 5.48831488995389 5.79413923290143 6.96385632426769 5.8993491001692 8.22634381713811 5.36305375509599 5.95817866039323 6.97209596831221 6.61685970837707 6.84078531199421 5.14161547873157 5.70053354042593 7.44649927741242 5.87852914803378 7.19657843603409 5.39262035972939 6.45664045620518 8.29042915237115 7.14034544661982 7.50835637904438 6.13712175530189 6.39940335271377 7.36243206726049 5.68072426883489 6.86789020329787 5.83102205805997 5.6713578930303 5.79728741072037 7.66307762036803 5.44244416679408 7.75519606362269 5.55107761100985 5.37937049668787 6.96921294583537 5.98738038070494 7.60054766417053 5.89057866898297 5.2783657024936 7.16848722915218 6.05924662103579 6.50232089568579 5.46463023519514 5.16866993965856 7.01678909845675 6.11566214530598 7.78331061461244 2.59979625578436 5.84800711921259 7.00140796435971 5.22502356834361 6.2316862877368 6.29129618419057 5.41952572481421 6.49907908370636 5.13678839104125 7.25668501218252 5.78123424674564 5.34458239769619 6.39477807836527 5.92569659942181 7.0001486898154 5.57737367612962 5.18281534754727 6.79036771289261 5.62678625997064 6.89284845803771 5.69618591814306 4.96370796890135 6.47739115510076 5.98840475841542 6.48739977524962 5.17650374619948 5.19062223642374 6.69383885211526 5.80689127519081 6.88005707333627 6.24117641144289 6.49456257805155 6.14147168562553 6.19427319179972 6.78662939261075 6.75329802676817 5.65763762899701 6.29858490866872 6.07686863220144 7.06047786659433 5.53807370261563 6.12722702973268 6.77153838459236 5.50269418845791 6.66307299107408 5.03360693545318 5.02135588055968 6.45278815377929 5.1523564098239 7.42446086555627 4.99333551381934 4.37275316960131 6.80213537798947 5.28597169986649 6.92228915010659 5.95815350006871 5.28252995294964 6.59259835364596 6.2504062046115 7.47299212263846 6.43875581545425 5.86932617563166 6.72433288455522 5.29133354953318 7.19649220038418 7.3090586589855 5.57380211608442 6.8711565472758 5.53722643584391 7.16972861670216 5.61261533578764 6.12329882328008 6.88955376271711 5.57140433631188 7.80215675700617 5.72235266046776 6.34561481198794 7.3677714203478 6.51088032534473 5.41881600581403 7.13726999242329 5.39972152427682 5.10486920513129 6.78294227766509 5.56547174810228 7.13207017301556 5.28223631088659 5.48737540876925 6.55886493601139 4.89427292453343 6.98195469126314 5.45276084052951 5.02994327627789 6.43464758430285 5.17760431951437 6.80285574733235 4.85150998125175 4.76706771889353 6.24761358677668 5.31073049465252 6.20511073649623 5.63835081581882 5.94953477591939 6.66831425043362 6.24123085030961 6.53358790786837 6.35775738694482 5.65177659223556 6.03882142526126 5.76684597656591 7.16700080694601 5.25938930473706 2.59979625578436 5.65633735518152 6.498641942842 7.07091368950294 5.36747446282752 5.82434329743888 6.39706938721895 4.78989122875008 6.3109323791474 5.12805814131496 5.16037419327371 6.64670791320954 5.93818114721596 6.49576396318304 5.25405478047367 5.54737798919377 6.81339988655967 5.82246586997583 7.05014611357433 5.86539553071998 5.85258750687182 6.67576647592879 5.56172717481325 6.87870658786434 5.19179413151656 5.39306020231958 6.65828109062188 5.03466505919278 6.70959728445164 4.47724523607992 6.68309901941219 6.24643303449765 5.11958373898907 6.68544990860403 4.90862167532133 4.54032157568613 6.59507665480049 5.14903911005656 6.97502275931321 4.88976005057863 4.81180654905926 6.98271056643851 5.37717248251896 6.17072223772224 5.39918141641389 5.08894954796891 6.53487613443202 5.23569549093468 6.18941312741242 5.03069813201026 4.76361258122549 6.23259248789457 6.77055656529803 5.40876664423866 6.38516533021947 4.87905067044682 4.57733631346419 6.68902260154916 5.2345482411939 6.23615810915891 4.41314215570794 4.99894591790761 5.88039134564381 5.55200760705258 7.14864812562024 5.02304385974108 4.88838840800803 5.58631627317585 5.23481648267611 6.70011699490335 5.40064079846631 5.56470978322018 6.15901484416467 5.31439322726201 6.04630985112458 4.57089772062413 5.013948226177 5.90778828425561 5.15336564901128 5.90519074784425 4.94421806263606 5.15401364107193 6.18298325754446 5.0819504274981 6.13460735935173 4.9284767070082 4.92884186129013 6.2554925375326 5.35321750390411 6.80164808347257 4.96290732425558 4.8246547429129 6.11008706893775 5.00312985724685 5.84419410200926 6.22106668790775 5.20331876114363 6.52396781477049 5.54356570410328 6.62267196130084 5.5540499703983 5.29602253861111 5.92441533117899 5.07819091242929 5.34907997913568 4.73539157843828 6.28297791613009 5.42639949744273 5.57856726708264 6.43080350711201 5.5338780693146 6.11719915453791 6.29004450658159 5.60213092691343 5.90823302931232 4.54807081784639 4.05317221743058 6.42171641144706 5.10053056849728 6.46358457163122 5.15939236295317 4.67771394492628 5.96645244626373 5.31976681061145 7.18054514044209 5.20598586774981 4.92073614050386 6.56331165702185 5.45313727004483 6.44995574317681 5.23625721070447 5.24772435870975 5.9006028716247 4.99743162830923 6.18708770033795 5.09155458537436 4.98633886269133 6.65362237153626 5.65415355604747 6.64563161784186 5.50758614749654 5.70083846061716 6.50280196658605 5.62626612220848 6.4823434011156 4.79606686924615 5.0196571901214 4.64940991342969 6.77693577542584 4.59027996634774 6.64911710306585 5.80568334803058 4.83265220926634 6.05390915236768 5.89870240453895 6.74858130287683 5.73813080668858 5.12720299471946 5.78169422211547 5.79163021104603 6.21567925479621 5.15904180073993 5.35701957578819 6.5400680312245 5.33440320769063 7.24525517345094 4.97237267818191 5.98784590099395 6.78605807244728 4.4569336025263 7.32373229909447 5.48811053482488 5.59818214512605 5.88262112976142 5.70574770220832 6.00108127815125 5.75968434093989 5.20758748985249 5.5091451861314 5.79069590116765 5.95783467434335 5.71448825557232 4.94476348973417 5.38490018046699 5.64569370700134 6.57885950398122 3.84992470778395 3.90470660337683 6.06502333859525 5.1651226816196 6.06017968699139 5.70172169741258 5.50547094245426 6.22349946199416 5.43823800222542 5.92722229910801 4.98942613187267 5.70057397507566 6.46438402075354 5.79563836575734 6.55914117308456 5.17409032250929 4.96184387829965 5.93291945101304 5.83834547788109 5.90344698348408 5.99940516505781 5.98700000243242 6.81498497355755 5.43482453628925 6.84977183905103 5.19647840440053 6.04203128601281 6.19421903674446 5.70410240787312 5.24224382335063 5.57998653800322 4.98898284742636 6.1948890604107 6.08352583780277 7.40625826200053 5.16693357204516 2.59979625578436 6.62798605979485 5.70242089440411 6.69015329732699 5.69946044914693 4.89829871601919 6.16451057880963 4.0941555924754 5.74854470006163 5.97179398892948 4.10218398202523 6.18680091954785 5.93025556825269 5.6849573398945 5.54336143608088 4.73671092517855 6.32085341218075 5.76671876082388 6.53275251240342 5.29013737360073 5.98483658094209 6.64060566902194 6.51038109504856 5.44915239371151 6.59455063411583 5.07713163057414 4.89342327829361 6.63245885087755 5.96299988613051 7.30479673445704 5.47677214964383 5.23756971837106 5.7254796444446 5.21887733688713 6.70234801472185 5.06435443852772 4.76870446591017 5.28848313834849 2.59979625578436 6.50992515853031 4.62605790548004 5.00396902339116 6.59072413284858 5.07542499179169 6.8210105394861 4.78442132657878 5.3602481479191 6.16531796433669 5.20913438159878 6.86550941662323 5.60759492922987 5.81392668378097 5.47836981535607 5.37292639586008 5.7448958656304 5.44016184115979 5.08588842841992 6.58196795899771 5.40482610018576 6.69136396942605 5.14137176035925 6.01140038690799 6.50129847694405 5.2426238175524 6.72388498440317 5.20253911775144 4.70808561242677 5.8565406229717 5.16184382133378 6.59123408844258 5.10037642667206 5.56321282711967 6.92600498681057 5.57669147691055 6.53110981831265 5.31114512207556 5.38908512681978 5.98721127069259 5.72276380017846 5.96065318471997 5.91146061780383 4.9393687978981 6.5833053071337 5.46048263863983 6.20787856372697 5.79759481276077 5.23996535169223 6.52294327175068 5.55206153062949 6.46152951819236 5.03371982975495 5.22271521408418 6.59645542038877 5.61360962633304 6.91887492213549 5.43704011210261 5.37735691435761 6.80403720597696 4.63643535322808 6.89241674866661 5.01864171317875 5.01691508014582 6.6725875926535 5.29836725205262 7.30365612599505 5.84746232701559 6.24190315946073 6.85917736399888 5.99116639145559 7.07666526103973 5.60081711081672 5.27606858908098 6.27706246951681 5.5437918479832 7.02384088035757 5.4091133925818 5.42601168747276 5.70591690106722 6.44956879576752 5.73260511047414 6.48576357355788 5.71843868907423 5.9152541191715 6.54448699593662 6.52270881366998 6.15638631148419 5.64084735972222 4.41231140610649 6.58784929731726 6.17460324419665 7.33842390954662 5.69092227157391 5.15575413972492 6.78989851455359 5.83421368235343 7.91900000556927 6.10927564252843 5.57872744377433 6.71932131333379 6.5031651146465 5.98272037990308 4.65753087011458 5.56633278281737 6.79799107941085 6.28134667321408 6.17962653918588 6.26531955513103 5.16966358369481 6.70946272884573 5.48177531254079 7.16341954118596 5.81831550850501 6.23174154584274 6.26839983752901 5.06289329553747 6.04040615856589 5.35314573648259 5.24137526622437 5.90083760311385 5.84561125512305 6.61641008862949 4.2039632352587 4.79470880971424 6.16934716230252 5.06982354207605 6.72356167183714 5.0386230325872 4.37889282972155 6.90039843208528 2.59979625578436 6.57483028315028 5.51051265651675 6.37519625106713 6.72352194978106 5.34833279091737 5.75397291745108 5.34594303706829 5.08910990967945 6.72914968155847 5.21631662540804 6.84981476273353 5.88207378821438 2.59979625578436 6.74458094257346 6.08957459045198 7.02976167525242 5.0204693538057 6.13299725473247 6.25954846100114 5.84925975859676 6.03754579994022 5.8864462790348 5.45844752727978 7.22466121387413 6.14587883325289 7.32984522978665 5.90713325412934 6.20791038246844 7.17286524549314 5.93894624644941 6.91141505067491 5.20027221940222 6.70999667270895 6.55120459499269 5.69088382394559 6.44653330511226 5.88294000219569 5.49595427445405 6.11933171195716 5.66832519039415 7.49394552046498 6.17881594164694 6.22602676311008 5.35312406952492 6.34011485949001 5.98118682140228 6.29904793150363 5.95233372137244 5.69398149182668 6.30021711670337 6.64168698902172 7.21088237887812 5.85858406459342 5.60313381418314 7.00191896838731 6.37567326914741 6.91982842171014 6.05915423509396 5.4123632661491 7.14846264525185 5.62411951474253 6.36028601570831 5.2626379283187 5.42278671678477 6.73534888264483 6.28860261940296 7.08433449654418 6.29746811262681 6.67805217387276 6.56955537711777 2.59979625578436 5.81468689717844 5.50035941480492 5.63391915651671 6.86670540720097 5.83459739212687 7.04283264419998 5.77154086367354 5.48822983662457 6.83073464002522 6.01492437404348 8.02316917477867 5.93111710271016 5.7765118892411 6.74601909653477 5.58710683994635 6.62273883486191 5.33139933248893 5.57438142050225 6.32315078714844 5.79995164092144 6.76626688685602 5.55167675646137 5.66722131761606 6.21530938607837 5.18714482942358 6.73994595563329 5.19396743913398 5.54072711871481 6.80522423132749 6.32501241716186 6.80110199604041 5.73507758014029 5.93125785030392 6.41226677389344 5.52158587619805 6.37202563089022 5.94069012790324 5.99102829460316 6.91970833004198 5.7701633349107 5.87033840056631 6.56520139247287 5.02426279327363 6.1472987138576 5.52957890723441 6.43789717432484 5.95906426927299 6.30503245528412 6.98211125005239 6.42262058941587 6.53686067303293 4.6337513850216 5.25704007955906 6.44843984051297 5.68675549295128 6.86453467181613 5.86458108223472 5.96146601925367 5.78332546046917 5.95599078174202 7.237667127695 6.17926451325172 4.93498127685016 6.70734061748122 5.57554811120581 6.84854691568842 5.885271157678 4.32573055871894 5.69103861787333
Manes.03G008200.v6.1 7.04229752079213 4.67241184650992 6.86176540278871 5.24724314238752 5.71326770366871 6.36929764668049 5.53194143194976 6.32689432487435 5.3234867719242 5.96411840148692 7.0062170323821 5.4186316935021 6.06446219618957 5.86713292023411 5.29577448132135 7.16345800695309 5.12096041949963 5.68606726210345 4.96861339310017 5.49140330394428 6.95548781957684 4.90882895067462 6.47775013394921 5.44634963476672 5.44601631622123 6.71318257480571 5.39653416694915 5.66950282320577 4.6971799235988 5.72075159403283 7.05656709913375 5.49590085576047 6.38602363914766 5.61703393108441 5.64496057404357 7.46896222593977 5.30220908401092 5.94960469559338 5.6524510952264 5.17888647246206 7.51917619475292 5.47604092269407 6.43583542256243 5.17736881108698 5.19094181817462 7.29534231883369 5.85918820465628 5.96700635459871 5.59434715750691 5.51426116130264 7.70290774486947 5.92920751702901 6.57290892082587 5.66368911126381 5.4453482285971 7.58318023084259 5.19829968614373 6.53594490346981 5.44799335645218 5.37080033013876 6.69674382205962 5.86243331071911 6.14043185182131 2.59979625578436 4.90624234874243 7.64531787613304 5.41626354156742 5.54060136544988 5.09761026627016 5.34233980120319 6.98881256663824 5.54783159700627 5.65883296692637 5.36305375509599 6.94521402280015 7.77962432042153 5.76131394469027 6.20835154726307 5.36270135259335 5.67882959779048 7.58077296521426 5.75604633354523 5.68545439810928 5.05839829258574 5.12742085380632 6.51767861266884 5.16891163731047 5.29402770690109 5.16382775017127 5.16562150954302 7.48856019313793 5.52016016370752 6.27178487256124 5.60349198395473 6.50522654805199 4.31266839828298 7.75701113877781 5.92761663575689 7.00956808721343 5.42165030730047 5.28025957612309 7.39899760864802 5.60784663595858 5.98409863723324 7.48616720744387 5.2783657024936 7.31005693324919 5.34856400741356 6.69261147181954 5.73715955414523 5.58271838483571 7.92233030430107 5.57497852142529 5.78975289811293 5.67228931414433 4.18967018362555 8.23788441245727 5.80641356366312 5.7402161450321 5.37647986112798 5.90358254098252 7.52980532623625 5.64678119948071 6.76490244945094 5.73662758239265 5.67379235190311 7.06293303729634 6.05392065363637 6.41996321285578 5.4339429807113 5.87698164836677 7.48734601438421 6.03885446811257 7.4358803179393 6.17518487540661 5.50573461633825 7.7032189020125 5.31861562640934 6.44869608148039 5.21407350889119 5.00673165546092 8.55871952036849 5.72267723598898 6.94010873871929 4.89301392520612 4.99289135765717 7.16157170739566 5.85408695642761 6.46966204581088 7.37206839226359 5.1763852524772 7.73557666287022 5.72317120441688 5.94614020090044 5.36975712730535 5.14247683746683 7.66857030071681 5.6360955919157 6.36945981788538 5.37632038155831 4.82826932289707 7.00914442256011 5.22111075582282 6.16115473500446 5.07971725484963 4.86825777150921 6.93631621080025 5.51669496758494 2.59979625578436 5.18721685197419 4.89299981463158 7.83362854825187 5.1530290717259 6.86033074152294 5.9967120623662 4.93529231857358 7.04565045095343 4.80234225549176 6.70665690202755 2.59979625578436 5.17426476778305 7.2983451423414 5.18986103138269 5.83378690700983 4.87747913104536 5.44823312884001 8.40084402215463 5.09564821833979 6.61422803324731 5.49032628906884 5.08839294747429 6.68249319760201 7.43716856116485 4.95384254794301 6.78623750789405 5.66062459004247 5.50098368613719 7.38821737305432 5.32812195189895 6.98526774575337 4.97220973941444 5.56202727246969 7.85259607449234 5.88797962079637 6.72722510422819 5.3724898284194 5.17234504857913 8.15729636120981 5.281819146933 7.36105366760553 5.42858244544258 4.41781416261837 7.5930863303835 5.97955973463746 6.08352369622746 5.70895504748495 6.59634922423592 8.52187289592206 6.72324800704143 6.29885806654703 6.09858403334065 5.91776728594569 7.16174819899636 5.66580982955359 7.67796861606765 5.29507465252407 6.12128149900874 7.17255339010634 4.72669514704258 6.03590091611745 5.20178475979737 5.42286827911898 7.57120267615781 4.2156737729944 7.07095992695882 5.32364952886415 5.43769244302882 8.21590488870012 5.33112569653463 6.55196649243431 5.79822024783554 5.51525083704631 9.11645424642815 6.18301335817874 7.73687514911163 5.36890059076489 5.29115104901943 7.94179629776717 5.78977613557233 6.41976753987638 4.96785008083243 5.7562678412964 8.17761008302347 5.54604124777582 7.20857797989672 5.61863361688482 6.32025749464405 7.43567214566563 5.50932780906421 7.7733170620021 5.97652324735909 5.68366304436454 7.95359441707809 5.41951894898374 7.18387912303234 5.03980668710785 5.63707003441422 8.36928332773987 5.95577559750376 6.69214112466731 5.87010454819103 5.42220890931657 7.658984038404 6.51274683965945 5.9821533619854 5.48615345246299 5.75333947388471 6.23259248789457 7.6283971961326 5.70736743407177 7.50303513576794 5.99615276090757 5.62489443843046 8.0930906678861 5.30967861728622 7.20815568401171 5.584103201913 5.62000236166172 7.15215375863052 5.88103132000083 6.54674403091304 5.54799141226587 5.36482934036205 7.62544433304284 5.87567402555822 6.80571730510801 5.147119780566 6.3238028044854 7.41066084914526 5.51655835705782 6.89476963412876 5.35408223429218 5.64500217333521 7.47936376522369 5.8253390478082 6.67240051742721 4.6107483941181 6.0761634736214 7.18448398409707 5.5098361078212 6.15573923918946 6.30641047086826 5.88354890092869 7.30484010491298 6.14791162696948 6.38479847800115 6.19694577855313 4.8246547429129 7.47668834489615 4.95764037916558 6.71074954466253 5.97515813490198 6.3904220853008 7.10198461603753 5.89537410020222 6.33462522139067 5.68160397388262 5.7628525610917 8.46915693246282 5.59472122444153 6.76428586775961 5.95089224439171 7.71836399231082 7.83135418144309 5.65489371280283 7.58065311904111 5.91605444357859 6.17372472842667 7.4859524463173 5.96200649619133 6.67123810242893 6.66744654556284 5.75743648156234 8.00345982110762 5.22119492260485 7.64887182351812 5.06587138829491 6.03013617385327 7.60029335751016 5.87660556751771 6.56959600769665 5.89208644118863 5.34877831485793 8.52525119542723 5.27693254704828 6.48410218031487 5.56011979495851 5.03782580699245 8.07739687747364 5.85767873453641 6.92681440783805 5.901368667316 6.1832390870013 8.36450557164032 6.10145383185407 7.05630702553626 4.73557641967887 5.54132681429506 7.22507472350572 5.83060264474332 5.82426337041254 5.41956024529433 5.34738664413125 5.49945938648484 7.54744243760539 5.72737630616554 7.05415308134451 5.70251627279486 6.10547771252678 7.34035211395289 5.25946425962596 6.54162282914058 5.7111663607527 5.33931270252621 7.11852083688498 5.97088631405429 6.67356786060753 5.4007164990127 6.2689194423801 8.17090004717995 5.23699398143112 6.8664971313568 5.27790774733022 6.68120516762158 7.55807596328722 6.69849091374809 7.2661611683752 5.62511633404502 6.05869988718745 7.27034021474095 5.93377295711954 7.11070338215539 5.08019943107666 4.80879643523318 6.4237663287515 5.74453921505481 6.77590082338067 5.11976345773658 5.65344813992921 7.43015495225352 5.60613848561068 6.3879870485513 5.07192345970017 5.70334209092239 7.49683230579082 5.60103405938829 6.4815923149567 5.77584436240407 5.94123611089817 7.32162837086843 5.80803153617411 5.9772454185014 6.13373565158336 6.36693110190933 8.01009250855537 5.91885113397807 7.06091460058781 5.61995552497774 6.44727253681123 7.2113342323424 5.85797566911558 6.2905517399067 6.02891940204389 6.06261907918622 7.94934015694937 5.83362211434614 7.30092108221652 5.85854007124862 5.7902087677079 8.0847942642563 6.11546034423009 5.78972439050215 5.25111432290125 5.54471101299358 8.18398073471548 6.47107236892836 6.88602504123565 5.41145371671579 7.58794692321037 7.47768833344139 6.35463644788547 6.65275723192295 5.59805818625015 5.98754733396231 8.41888758330292 5.93713084179442 6.40840721706321 5.84499638808622 5.39126898247531 7.87473076428817 5.29754714954543 7.08319524260292 5.62388824603298 5.7518208844455 7.18192318157477 6.13601076292086 7.04012930782801 6.20402161239976 6.08659480449902 7.17857966818275 7.79237459188116 6.20835862489035 6.57164720400048 5.6443363590161 5.25034828461272 7.87360915424423 5.40013058853013 5.06708638173019 5.2882023856513 5.82421532585662 7.62654544585171 5.5527186605984 5.5685362548868 5.79263965657705 4.76870446591017 7.66714536631899 2.59979625578436 6.2969143694834 4.91032396136452 6.13417835780739 8.03489590898613 5.3916626404195 6.3214633291755 5.4017431985669 5.61835613659917 7.39872585960378 6.07672360667905 6.89818803516825 5.21006382587633 5.10928412965511 6.37502409894496 5.68237804044092 6.53794166439869 5.04091152377849 5.4605334668014 7.33304487524519 5.16065442316318 6.65920000736788 5.44502075089945 5.55170964872941 7.80470310064351 5.52755801516009 5.96376654699563 5.39531406601354 5.51047628068425 7.01594484917411 5.68374841521904 6.75279583737074 5.19774340097971 5.07597479601367 8.38485947897606 5.49646294143181 6.99833243555966 5.09917693226351 6.40481181725392 7.25482970458934 5.59667494349511 6.30620071072103 5.45071728547633 5.98952237932511 7.41268812028234 4.73598754654691 6.03452706068566 5.39793371449766 5.68278362356057 8.20548004206826 5.71872212826679 7.23429019849828 6.06716733809486 5.86888522762558 7.30966154745718 6.05422295566288 6.14245944687661 5.7517339519271 5.00686417885714 9.36468966587802 5.36682869313902 7.42954887569251 5.39402225110326 6.07010626433251 6.73846290638703 6.10213491218362 6.60678556296916 5.12249714896706 4.7753879155011 7.06795892185882 6.2596312123052 6.51980513242754 4.65584074386853 5.11268897783115 7.8318953093054 6.18979453562577 6.75332251842673 5.64184742380731 5.47452316393078 5.39560424522387 7.73055721041018 5.68945261082798 6.11983142875505 5.91494915488743 5.69151644590916 7.24731431844665 5.43846308275631 5.8377432631913 5.01294264006728 4.49013189342373 7.28446114483444 4.98869004609366 5.33431642419096 5.22450978727673 4.78299883139774 7.71198269639564 5.01130485999211 5.68250084424875 5.31924655480604 5.90920606251814 6.11692793885439 5.14527520843324 5.4259708524158 5.86608003119249 5.20425856044245 6.81278380468257 5.01630630972363 6.42164254126945 5.18689960656346 5.07731138892656 7.13706381246751 5.57818144276043 5.72305543308298 4.71282695880108 7.00153293726665 7.52549626837039 5.50239554050509 6.20216959095084 5.25226428116209 5.95593082508069 6.84980583666827 5.84561125512305 6.21804626556691 5.21806014024065 5.02572850332997 7.55591839250646 5.82243643930757 5.96405716916903 5.18703492119976 4.61811893015189 7.86333339632059 2.59979625578436 6.07262959880114 5.95095757116493 5.62707869740114 7.12560685780337 5.60901927010228 6.71237341789415 5.42577834221341 5.84482363150925 4.75336636520333 6.48924824687045 5.57106087955095 5.01000804305169 5.72440515974775 7.96925458281981 5.85117825043639 6.3482390811137 5.52356473291857 5.47271375811631 8.35571128832065 6.07822731027189 6.45081431452723 5.57724265372053 5.77366754859916 7.40449887691039 5.59172131006244 6.01811359154584 5.8448510555195 5.01334275239571 6.35928663607262 5.50567352981111 6.08069180621977 5.20027221940222 4.72573132316532 6.78133898631886 5.67238088159774 6.47356255810298 5.56501344114471 4.8259835338587 6.90296991270001 2.59979625578436 5.74808279719933 5.35183885587488 5.3091396780838 5.44713179717359 7.50764471805943 5.58976495580055 6.61685129510317 5.63589368612343 5.40053192525541 6.823797290838 5.54815997828359 6.41578289391306 5.23805809022634 5.79823590269886 6.44653952280036 5.04284729582669 5.61030574802924 5.24733507001597 5.71415064780533 8.22386352751882 5.72913734745714 6.39515922118729 6.0245286802276 6.2100577626037 7.04411126889942 5.41866348971719 6.11523361011912 5.28635719121521 2.59979625578436 7.30257767441438 6.23808933028928 5.89352276407247 6.82861181603719 5.49608763475404 7.69811289813783 5.95345493113414 6.0135500777591 5.91131149697834 5.57941268477654 7.71656778359178 5.63384417047065 5.6836173342573 5.52264134233636 5.69146470152631 7.10091679326699 5.82423892401485 7.38394970020298 5.08174784599893 5.77695958755126 6.82689829703657 4.91057695698599 6.12596339224745 5.43963021628853 5.82947757696462 7.77216696180874 5.90309190136883 6.75724434710099 5.4305534882292 5.24038404527222 7.5605967016817 6.21362311655186 6.48015630334422 5.94388405407193 5.79919780440576 7.18586524231482 6.41355208793438 5.97070570968742 6.12221512054455 5.40414706376904 7.92313137519623 5.712701259734 6.00512487404245 5.45107392024275 5.41573172074866 7.59984278510764 5.18023345096391 7.3388626171521 4.88234127353117 5.42753152921597 8.72363823923385 6.09011218270617 6.60034711818578 5.45996391144286 5.61325325416433 7.79637350480414 4.67254152481141 6.47040845928692 4.6911916729925 5.28082116069342 7.27516811083431 6.00831525497633 5.98830141830343 5.42686717921785 4.97305215518412 7.15161132845808 5.87780099228563 6.72946954999427 5.74424536668103 4.439163874926 5.54403511282912
Manes.03G008300.v6.1 6.06927011059906 5.48022326878392 10.7917836491642 5.27856658492354 3.68880981927216 6.38517784180582 5.44156080970659 8.23109611471877 5.36709501417644 5.80306352505145 8.65924854256253 5.12915468090574 7.72791910936603 5.28086194037231 4.30739453982436 6.21245946164319 5.41346497174162 7.46487931064244 5.31120519222075 4.15669568736146 5.7763781349487 4.70174863234342 9.24609075369167 4.54650383031644 5.03725754256986 7.17308200124479 6.46628371430661 4.88410462378395 5.12983666350516 7.06746545983733 5.3893385597636 5.45601309334318 9.36335369659093 4.59825399372167 6.12036842670095 5.88908512790151 6.67539668617862 6.90912175951251 6.14226110074833 5.5890373521354 6.68437812044391 6.04721975009247 9.65268407935128 4.66107805167218 5.27434781602844 5.75883219458193 6.90194004580107 6.90963209445503 4.9586921819139 4.1714907707322 5.70715942078009 6.23204547814722 9.7560824610903 6.13398305145475 4.24765733392016 6.72576900771544 7.60700904372508 8.91076148035436 4.67978478050335 5.33976878811381 5.90806070273999 5.72859415614036 7.25916781510124 8.46829903941673 6.19834292958195 5.31582606345821 6.45816806494398 8.3294292373062 5.85467920525124 6.64112731252416 5.65858556132772 6.89110193117987 6.0444418606675 6.6658851503385 5.95817866039323 5.95588888024157 6.10683755395694 7.95146994765266 3.94884331452239 4.87017138260431 7.69620915083637 6.34852728202603 5.73992692618936 5.05839829258574 4.76508575779198 7.20321799365261 4.7963612066024 5.09199743492574 4.48142465532244 3.79545467030766 5.01151215309466 7.16037332155972 8.57086024329967 7.00072268210522 6.50522654805199 5.09081597437907 8.05781850751328 6.23897853152949 10.2804498691925 6.47587174990962 3.54572385788315 8.78141065441809 7.23633301357082 9.70989631271207 6.38223026684978 4.93845115761782 8.70839986288803 5.60782065438194 5.70490094760766 4.12168912135171 4.52082575491402 6.14782358639967 5.42017636905629 7.13652972904565 6.50626143573854 7.63741855702972 6.47507253720972 7.0224934550845 8.27172520196682 6.79154030695663 7.8967275292036 7.44011973104866 7.10312668732839 6.80348036532584 6.73570968479153 6.54808816291138 5.92890841064789 5.24910695977799 6.50669968172118 4.3942609594656 6.54946450183327 4.35159626384511 6.00383573778607 7.2002702575557 3.57679875354605 3.62601013591596 5.17430641952311 6.57166215435672 6.38176460957104 5.38788530579325 3.51812105738734 5.75132246639804 5.85510445177884 10.5589317058035 5.47346017560506 5.34807502439149 4.63930986084389 5.75863918325262 10.3028038648443 6.11378370169449 4.7434366805085 6.18509011879075 5.59707377310421 9.92570786373219 5.33349307518568 4.64788639071682 9.85360147616758 4.84122559283944 7.21498326198034 5.37632038155831 3.72886965259009 4.89324543161064 6.07202361552584 10.0259924494765 4.14025228082693 5.1291867783276 4.23673643956694 5.88795470702504 6.92228915010659 5.7240877297674 3.41380625865222 5.00779586245976 5.70698859226025 10.8911706715099 7.15997778143378 5.08262561825843 4.93814428864121 7.34564892868507 8.79386849305596 7.3090586589855 5.71714080871752 6.8711565472758 4.84119820392975 6.92613165513255 4.67855160346014 5.02596329353643 5.81426507158753 5.31045210469065 10.0088868481719 5.12040058301309 5.37138278974358 9.83558392925766 4.11610799124803 5.96650028271628 9.2517642839619 4.01220060360045 3.94485626633969 4.489184033573 7.53075411800749 7.59627944327715 4.5675325719494 5.00212591355455 6.74967345837379 6.28946248530151 9.87360873514545 5.2273702978459 4.10543432868527 4.69484066578449 6.88371295345156 10.4014770116206 4.39033472217434 4.35890466139033 4.67430240951632 6.05575021750113 6.79748406773595 7.72084532875258 8.3198834784433 5.58026274956184 6.24123085030961 6.6911043932274 4.58432911874376 5.72776493337455 3.38420121746441 5.84583162274796 8.72329778361457 3.93959578482285 7.20209221663999 4.79568559005417 5.87583798697903 8.61032346322058 4.79368012622258 6.25163930152061 4.10877429446329 6.58614960230465 7.0049378377958 5.2929278101569 5.45847167195421 7.27683710224935 6.98841167849838 8.5754024445416 4.2292696822675 6.61156031640644 8.49247678044609 6.11508538229507 7.0113571865546 5.21108855985309 5.39626688014891 6.36263958793067 6.7262993146042 7.56384134941938 4.48204537933191 6.61689027570785 6.9267297354229 6.42405150432472 7.98925698605152 4.72616907402841 2.59979625578436 5.42283419052807 5.48073390261353 8.64806778328526 3.84261796704847 6.046568426254 6.09183159264075 7.07056895519022 8.49995931399163 4.67456566997683 4.84582546303294 6.63215403370468 6.53270071733435 7.21592219788627 4.49363234648004 6.04814234037329 8.47677272643776 6.40685349119795 7.67537009458906 5.32646706525807 5.95239454828284 6.23259248789457 5.80047894455779 6.58197406764252 7.44947735313515 5.46528290265448 5.50738755474079 5.46600988950775 6.7934681219402 5.41289103500783 5.13874190871012 5.03131518815923 5.08774084989317 5.79708464518103 7.87399202494633 4.65683092372335 4.73716960171199 4.29948936547535 5.74649532569952 7.92176854573909 4.7124185258634 5.89442794840054 5.0590897041345 5.53987875501389 7.29335817739939 5.71815716063414 6.5601925361028 4.94399122072792 6.18713260350342 7.07787469866702 5.96510599073718 6.64391589960908 6.83665168750256 7.09327279091672 7.71103310836116 5.6312377008347 6.53196220397481 4.94367145120753 6.9856763185471 8.43982016279964 5.95739556337728 5.03979949222075 4.34424842228874 6.41808974407938 7.39747432559248 4.86234590537453 6.80339947386287 5.20376789874096 5.42780128018404 8.04695312706549 5.50880594996034 6.66790563205189 7.30802252517337 7.13705998459313 5.53629982274625 6.31560051894263 6.28297791613009 4.45074956524763 6.05615703667964 8.32120303365136 6.32812624309486 6.37974644390569 5.5067830186343 6.66108142048325 8.08769964332461 6.83958341713669 6.02418529073145 4.65235052130321 5.85806348371242 8.58616637119169 5.50394225193383 6.53505211593965 5.21534970417414 6.71434162168255 7.99612826277746 4.75315749977466 4.92073614050386 4.6329688542972 5.75007111712175 7.93071858312257 5.82275108957287 5.55202248776728 8.76913315262666 6.97494769528146 7.97219306886648 5.09155458537436 5.14042985057318 4.9566864104089 6.97073780328038 7.99524794223227 4.73557641967887 6.04332878439286 5.95497966599808 5.87736726991024 7.62670419272501 5.20968838508081 6.06570656748887 5.32482919703302 7.56063794870599 4.75213555931616 8.488597718154 4.2003323745881 5.22358748152907 7.84991273564895 4.82462311551209 7.66207097538579 5.69748753246093 4.15029665081908 6.5741252316573 5.19828832467605 6.29640495866519 4.94471137300195 7.06095320733208 6.63700491010424 7.398457282925 6.350357264757 4.6449017004821 6.58659363075576 4.01045299094412 7.69792003902431 8.93333500797738 7.58357412564099 7.01597635396794 6.59199567685892 5.23456279844102 6.24229033599763 4.34224166347073 3.50383966973202 4.51581886449712 5.24165644543628 5.90285774115033 4.30333214917826 3.73805869531567 5.95749473607299 6.21543771490048 9.4712144109654 4.10941691662404 4.73695995783563 6.9823954294445 6.90310037648177 8.64747623602675 4.30323979225234 7.14624252724122 7.6340057216391 5.4582552983671 8.00765852943929 4.13744632159808 6.27968691980262 5.60814013133903 6.31144816279295 6.92532586552189 6.15704652307244 5.01209175405276 4.88095758852046 5.69269588124093 7.83879295593044 5.32334980616367 4.76144658012166 4.97293692702271 5.56082093311442 6.84977183905103 3.38172702084249 2.59979625578436 5.17015557664639 6.45862251202193 5.62997292067898 5.60635905693654 5.3333585447151 3.30265235045542 5.68456281353162 9.53950062934896 4.81170892494547 5.49656357803235 5.0123377852573 5.6460546578199 9.88082646302611 2.59979625578436 5.90087182052436 7.495229132537 5.27851622508249 6.5410038736479 4.16290904111174 6.110876513178 4.30492518656114 6.96859155780952 7.73701846375665 5.63945175580779 5.40362379243541 4.98056101522146 6.4637011169652 7.43354587470542 4.22471959971461 7.27419412653227 8.35248318912142 6.12630600644099 4.90737079042451 6.33808130904179 4.69211667131357 3.54399020599517 6.00381017198246 6.96818388083623 4.21584791522146 5.51540837422867 5.54769490306977 6.33635674118113 6.61141780015742 7.02501703693801 4.18418373961629 4.98871359392643 5.6798671240238 6.3811581025713 6.24114000933084 4.45625869774273 4.41604625511094 10.2362228362254 7.38395312048319 9.70320121098246 5.6425416917534 4.9604440276711 7.91804798603903 4.08277547635013 9.72758109574485 4.81101846928339 4.02344476662737 4.98014728270751 4.59980291294572 4.78157703927508 4.46935682356672 3.34135829939782 7.63546204861949 5.67513177603511 8.34248188818871 4.79029121658824 3.73509987361779 9.45776016736497 6.2398002716615 9.51914589757371 3.88523365074274 5.91516758914852 6.34608425087892 6.23175755449289 8.02806279278923 4.69013027837043 3.94615840815916 7.04710800509146 5.83685853652579 8.88996812696105 4.12119666419391 7.00181080276705 5.38624834599578 4.60957755055174 7.6747278145741 5.29325863473296 3.19311762549978 8.44548923670385 5.88786880726175 5.64820596483829 4.24976322082461 6.04153201972424 6.77774054682787 6.73309604799782 9.7968658101258 4.14215953449024 5.72562363749166 6.173519712216 6.71417862807718 9.89090490353944 5.02908474261107 3.81704657292979 9.8724318306877 6.25638953639471 9.27874899713692 5.76284859832177 4.75590792208516 6.97532122061401 5.68099135058197 9.24352355499554 5.26821385972505 3.2328387430116 6.5434828359216 4.99065500378054 7.34008295243716 4.44259253221802 5.30149912091389 8.04561671138212 7.03602600546578 9.34821079442573 4.44160271963761 3.57613858349178 5.87153943923287 7.01252701984005 6.08765930566762 7.51719617669395 4.92815509421385 5.01829713091349 7.12746334302847 6.24443676743365 9.56641619840849 4.2649228849859 5.13109921722983 7.86613634226278 4.9044134552069 6.94499883255713 4.82398625072884 4.34800139394301 6.41338883569579 6.92118151508108 5.91692575073403 6.01040181073693 7.96483356945988 5.720245288079 5.05743159302812 8.50740714652081 4.88831607849964 4.26461744519473 6.07917291957155 6.44598552296308 8.02454795778594 4.57945277512587 4.13856444306581 5.56567870842557 6.80672367580613 8.76184453977549 4.40907613617577 5.81251037151594 7.41906544162094 6.30125394883251 8.1117024767102 6.40030204762717 5.74299439059679 6.34143619120156 7.08483946853622 8.82929677658129 5.17001700588889 4.40455012698823 7.2355641313652 6.37193144660571 7.65511619426768 4.28086267590759 6.07251865840074 8.4259375257591 7.1536075581911 5.08044861244329 5.32630922057866 4.17062691219708 10.3156419408324 7.78617337255597 5.31959603265924 5.17088374159707 4.74693319765526 3.79716551795672 6.48924824687045 4.49555816718883 4.34408491439851 4.98574003949392 9.02194240521816 6.5336704576104 7.64193374774455 4.77026276951786 7.52566798116962 5.59967726685854 6.19973656497084 6.45081431452723 7.23368253356423 5.58144787702467 6.37992567798028 6.37807508650311 6.97858674596488 5.73451510000824 5.61704989490007 6.58408308101689 5.5402573820081 6.24324674004569 4.33366349290683 4.22806184159642 5.35982423441439 5.38375497928097 8.05318979916225 4.95877174651968 4.8911084257173 4.68216960154313 5.66832519039415 5.2321757390658 4.4916018600498 5.86090996173879 5.72128814062563 9.45915539292563 6.07901312543343 8.16203880110793 4.93745657248126 5.71419657887865 5.32932034284341 3.62972932026475 8.3867846628363 4.90744609715061 5.79823590269886 6.86934899007059 6.46846746811931 9.89035129224981 4.10799642350742 6.14521093410675 8.42366412218351 7.29955536212115 7.56511464059441 4.10881848446767 5.4518166567678 6.07982030474209 6.61284679685229 9.45137790455479 5.35074980482916 7.05193409450148 4.85554300556729 7.42227970722944 6.58735438026256 6.82861181603719 3.90856160667753 6.19026761280466 6.51186054470593 9.50566641618852 4.72432702223159 5.35652966271457 6.50900109670796 6.86376458837692 7.52993873366914 5.57436241675078 5.70889088042168 5.01419746661709 5.78739202966853 7.98811363472666 5.47575514284333 4.25153233362284 4.8261813326352 4.9823556684016 10.0298418754236 6.17832996670095 3.97866198404503 6.83641526320097 6.41519455414172 7.53474575572379 6.12379792083706 6.23661041716468 5.24610330164727 6.07463666341109 8.66968208631668 5.15786246935179 6.97742718315928 7.03205744833971 5.07681381316447 6.16033583791275 5.57413372895792 5.52451304197194 9.2053911897893 6.98277214483441 6.04139085873872 3.68674262044617 7.45384239027229 5.70219334353922 5.97679614754045 6.9579440590899 5.75071652264401 6.47887455829116 6.27525539241279 5.59719153644544 6.51505665690897 5.08536463560457 6.99243078294242 7.87841446560156 7.05544496176736 8.45442467019446 4.31525946771916 5.40658661722593 6.80610474480267 5.55836937434023 9.16400007539474 4.38907894129213 3.73259335799739 6.86083073201102 6.69534907047884 7.96751533871226 4.06419099458389 4.26474552449985 6.40594079571567
Manes.03G008400.v6.1 2.59979625578436 2.59979625578436 2.59979625578436 2.59979625578436 2.59979625578436 2.59979625578436 2.59979625578436 3.11445218865464 2.59979625578436 3.53020872524022 3.05243133298284 2.59979625578436 3.11804907243019 2.59979625578436 3.01339967241467 2.59979625578436 2.59979625578436 2.59979625578436 2.59979625578436 2.59979625578436 2.59979625578436 2.59979625578436 3.64593111037093 2.59979625578436 2.59979625578436 2.59979625578436 2.59979625578436 2.59979625578436 2.59979625578436 2.59979625578436 3.28513972525459 2.59979625578436 2.59979625578436 2.59979625578436 2.59979625578436 2.59979625578436 2.59979625578436 2.59979625578436 2.59979625578436 3.54404840770504 3.23201493111793 3.48818612228433 4.19564579909757 2.59979625578436 2.59979625578436 2.59979625578436 3.14070476119692 2.59979625578436 2.59979625578436 2.59979625578436 2.59979625578436 2.59979625578436 2.59979625578436 2.59979625578436 2.59979625578436 2.59979625578436 2.59979625578436 3.11439241586576 2.59979625578436 2.59979625578436 2.59979625578436 2.59979625578436 2.59979625578436 2.59979625578436 2.59979625578436 2.59979625578436 2.59979625578436 2.59979625578436 2.59979625578436 2.59979625578436 2.59979625578436 3.03420175286161 2.59979625578436 2.59979625578436 2.59979625578436 3.28754744734438 2.59979625578436 3.06039705082243 2.59979625578436 2.59979625578436 2.59979625578436 2.59979625578436 2.59979625578436 2.59979625578436 2.59979625578436 2.59979625578436 2.59979625578436 2.59979625578436 3.01907165093939 2.59979625578436 2.59979625578436 2.59979625578436 3.32037428677871 2.59979625578436 2.59979625578436 2.59979625578436 2.59979625578436 2.59979625578436 3.71548792260738 2.59979625578436 2.59979625578436 3.10849398345359 2.59979625578436 3.42074107198534 2.59979625578436 2.59979625578436 3.25897070105676 2.59979625578436 2.59979625578436 2.59979625578436 2.59979625578436 2.59979625578436 2.59979625578436 2.59979625578436 2.59979625578436 2.59979625578436 2.59979625578436 2.59979625578436 3.58385032575014 2.59979625578436 3.43756941520291 2.59979625578436 2.59979625578436 2.59979625578436 2.59979625578436 2.59979625578436 2.59979625578436 2.59979625578436 2.59979625578436 3.67860899381931 2.59979625578436 2.59979625578436 3.0212344291614 3.0891275296357 2.59979625578436 2.59979625578436 2.59979625578436 2.59979625578436 3.11715769885859 2.59979625578436 2.59979625578436 2.59979625578436 2.59979625578436 3.4599404101843 2.59979625578436 2.59979625578436 2.59979625578436 2.59979625578436 3.63950374021294 2.59979625578436 2.59979625578436 2.59979625578436 2.59979625578436 3.58662713358507 2.59979625578436 2.59979625578436 3.3572885702161 3.02884003678921 2.59979625578436 2.59979625578436 2.59979625578436 2.59979625578436 2.59979625578436 4.11530790126261 2.59979625578436 2.59979625578436 2.59979625578436 2.59979625578436 2.59979625578436 2.59979625578436 2.59979625578436 3.35411837759803 2.59979625578436 3.25329403012386 2.59979625578436 2.59979625578436 2.59979625578436 2.59979625578436 3.28761616215826 2.59979625578436 2.59979625578436 2.59979625578436 3.20435226905395 2.59979625578436 2.59979625578436 2.59979625578436 2.59979625578436 2.59979625578436 2.59979625578436 2.59979625578436 2.59979625578436 3.8061400388595 2.59979625578436 3.22221931818771 3.47032695685986 2.59979625578436 2.59979625578436 2.59979625578436 3.32529133428012 2.59979625578436 2.59979625578436 2.59979625578436 2.59979625578436 2.59979625578436 2.59979625578436 2.59979625578436 2.59979625578436 2.59979625578436 3.0737295239543 4.18990436812544 2.59979625578436 2.59979625578436 2.59979625578436 3.27611731718091 3.04879652493302 2.59979625578436 2.59979625578436 2.59979625578436 2.59979625578436 2.59979625578436 2.59979625578436 2.59979625578436 3.15782640238907 2.59979625578436 3.41103001416928 2.59979625578436 2.59979625578436 2.59979625578436 2.59979625578436 2.9870565861914 2.59979625578436 3.25982382466975 2.59979625578436 2.59979625578436 3.13920880252861 2.59979625578436 2.59979625578436 2.59979625578436 2.59979625578436 3.68133773842789 2.59979625578436 2.59979625578436 3.0699466230511 2.59979625578436 2.59979625578436 2.59979625578436 2.59979625578436 2.59979625578436 2.59979625578436 3.25014544349024 2.59979625578436 2.59979625578436 3.17623298287933 2.59979625578436 3.18614183435273 3.11671905717742 2.59979625578436 2.59979625578436 2.59979625578436 3.58532907336892 2.59979625578436 2.59979625578436 2.59979625578436 2.59979625578436 2.59979625578436 2.59979625578436 2.59979625578436 2.59979625578436 2.59979625578436 3.0751254337643 3.35931070899168 3.09404548459673 2.59979625578436 2.59979625578436 2.59979625578436 2.59979625578436 2.59979625578436 2.59979625578436 2.59979625578436 3.05198833785288 3.30262129821875 3.35219443992066 2.59979625578436 2.59979625578436 2.59979625578436 3.02532496867072 2.59979625578436 2.59979625578436 2.59979625578436 3.07327005296684 2.59979625578436 2.59979625578436 2.59979625578436 2.59979625578436 2.59979625578436 2.59979625578436 2.59979625578436 2.59979625578436 2.59979625578436 2.59979625578436 3.38877233985551 2.59979625578436 3.27020841900006 2.59979625578436 2.59979625578436 2.59979625578436 2.59979625578436 2.59979625578436 2.59979625578436 2.59979625578436 3.60867516167484 2.59979625578436 3.02411260142883 2.59979625578436 2.59979625578436 3.24667302101243 2.59979625578436 2.59979625578436 2.59979625578436 2.59979625578436 3.19446987617811 3.64358731401363 3.58962556786357 2.59979625578436 3.08982373625139 2.59979625578436 2.59979625578436 3.08857273903009 2.59979625578436 2.59979625578436 2.59979625578436 2.59979625578436 2.59979625578436 2.59979625578436 2.59979625578436 2.59979625578436 2.59979625578436 2.59979625578436 2.59979625578436 3.09304328024829 3.14215221956444 2.59979625578436 3.13261469345293 2.59979625578436 2.59979625578436 3.14307563156158 2.59979625578436 3.06942971940629 2.59979625578436 2.59979625578436 2.59979625578436 2.59979625578436 2.59979625578436 2.59979625578436 2.59979625578436 2.59979625578436 2.59979625578436 2.59979625578436 3.37363417613735 2.59979625578436 3.40627964740502 2.59979625578436 2.59979625578436 2.59979625578436 3.20913638165412 3.0825107763154 2.59979625578436 2.59979625578436 2.59979625578436 2.59979625578436 3.03313128025029 2.59979625578436 3.15037536408807 3.29703488223369 2.59979625578436 2.59979625578436 3.00618426518796 2.59979625578436 2.59979625578436 2.59979625578436 2.59979625578436 3.15073138801272 2.59979625578436 2.59979625578436 2.59979625578436 2.9813665940389 2.59979625578436 2.59979625578436 2.59979625578436 2.59979625578436 2.59979625578436 2.59979625578436 2.59979625578436 2.59979625578436 2.59979625578436 2.59979625578436 3.24980416694994 2.59979625578436 3.19857785665936 3.52286694781948 2.59979625578436 2.59979625578436 2.59979625578436 2.59979625578436 2.59979625578436 2.59979625578436 2.59979625578436 2.59979625578436 2.59979625578436 2.59979625578436 2.59979625578436 3.63776513294116 2.59979625578436 2.59979625578436 2.59979625578436 2.59979625578436 2.59979625578436 2.59979625578436 2.59979625578436 2.59979625578436 2.59979625578436 2.59979625578436 2.59979625578436 2.59979625578436 2.59979625578436 2.59979625578436 3.20605869871251 2.59979625578436 2.59979625578436 2.59979625578436 2.59979625578436 2.59979625578436 2.59979625578436 2.59979625578436 2.59979625578436 2.59979625578436 3.08920714372086 2.59979625578436 2.59979625578436 2.59979625578436 2.59979625578436 2.59979625578436 2.59979625578436 2.59979625578436 2.59979625578436 2.59979625578436 4.04122565012221 2.59979625578436 2.59979625578436 2.59979625578436 2.59979625578436 3.82079898883431 2.59979625578436 3.05578649445254 3.13589593959261 2.59979625578436 3.33926872403034 3.02191542271198 3.40965391507048 2.59979625578436 2.59979625578436 3.23993430627071 2.59979625578436 3.10730057077166 2.59979625578436 2.59979625578436 3.47284080734992 2.59979625578436 2.59979625578436 2.59979625578436 2.59979625578436 2.59979625578436 2.59979625578436 3.10712921319811 2.59979625578436 2.59979625578436 2.59979625578436 2.59979625578436 2.59979625578436 2.59979625578436 2.59979625578436 3.04931507854715 2.59979625578436 2.59979625578436 2.59979625578436 2.59979625578436 2.59979625578436 3.0490669307664 2.59979625578436 3.32485930650937 3.38077863823906 2.59979625578436 3.84381676393557 2.59979625578436 2.59979625578436 3.2027230823485 2.59979625578436 3.14868655853493 2.59979625578436 2.59979625578436 2.59979625578436 2.59979625578436 2.59979625578436 2.59979625578436 2.59979625578436 2.59979625578436 2.59979625578436 2.59979625578436 3.0992041201342 2.59979625578436 3.61437619789413 2.59979625578436 3.6155055741188 2.59979625578436 3.35802627900853 3.29891955515538 2.59979625578436 3.8664553516953 2.59979625578436 2.59979625578436 2.59979625578436 2.59979625578436 2.59979625578436 2.59979625578436 3.15282698057601 2.59979625578436 2.59979625578436 3.21395286454123 2.59979625578436 2.59979625578436 2.59979625578436 2.59979625578436 3.4325387178651 2.59979625578436 3.42720419169766 3.23124158278061 2.59979625578436 3.56736478650805 2.59979625578436 2.59979625578436 2.59979625578436 3.10526400266323 3.7475882234462 2.59979625578436 2.59979625578436 2.59979625578436 2.59979625578436 3.31680275846176 2.59979625578436 2.59979625578436 2.59979625578436 2.59979625578436 3.5448296117227 2.59979625578436 2.59979625578436 2.59979625578436 3.13157995423547 3.00173983477685 2.59979625578436 2.59979625578436 2.59979625578436 2.59979625578436 3.4033462028711 2.59979625578436 2.59979625578436 2.59979625578436 2.59979625578436 3.11225860773288 2.59979625578436 2.59979625578436 2.59979625578436 2.59979625578436 2.59979625578436 3.5866975655272 2.59979625578436 2.59979625578436 2.59979625578436 2.59979625578436 3.13903998395891 2.59979625578436 2.59979625578436 2.59979625578436 2.59979625578436 2.59979625578436 2.59979625578436 2.59979625578436 2.59979625578436 2.59979625578436 3.36854487766473 2.59979625578436 3.25879465846468 2.59979625578436 2.59979625578436 3.50532538546463 2.59979625578436 2.59979625578436 2.59979625578436 2.59979625578436 3.12478781716686 2.59979625578436 2.59979625578436 2.59979625578436 2.59979625578436 3.03412909987516 2.59979625578436 2.59979625578436 2.59979625578436 2.59979625578436 3.48513351680472 2.59979625578436 2.59979625578436 3.23836589690278 2.59979625578436 2.59979625578436 2.59979625578436 2.59979625578436 2.59979625578436 2.59979625578436 2.59979625578436 2.59979625578436 2.59979625578436 3.57943150067393 2.59979625578436 2.59979625578436 2.59979625578436 2.59979625578436 2.59979625578436 2.59979625578436 2.59979625578436 2.59979625578436 2.59979625578436 3.39912989984874 2.59979625578436 3.34680674814643 2.59979625578436 2.59979625578436 2.59979625578436 2.59979625578436 2.59979625578436 2.59979625578436 3.170552578228 2.59979625578436 2.59979625578436 2.59979625578436 3.34910464508202 2.59979625578436 2.59979625578436 2.59979625578436 2.59979625578436 2.59979625578436 2.59979625578436 2.59979625578436 2.59979625578436 3.34233340375088 2.59979625578436 2.59979625578436 2.59979625578436 2.59979625578436 2.59979625578436 2.59979625578436 2.59979625578436 2.59979625578436 2.59979625578436 2.59979625578436 3.60268929125403 2.59979625578436 2.59979625578436 2.59979625578436 2.59979625578436 3.37134793688836 2.59979625578436 2.59979625578436 2.59979625578436 2.59979625578436 3.80045825546394 2.59979625578436 2.59979625578436 2.59979625578436 2.59979625578436 2.59979625578436 2.59979625578436 2.59979625578436 3.07631577613061 2.59979625578436 3.61828513834977 2.59979625578436 2.59979625578436 2.59979625578436 2.59979625578436 2.59979625578436 2.59979625578436 2.59979625578436 3.2568317893317 2.59979625578436 3.66809214722739 2.59979625578436 2.59979625578436 2.59979625578436 2.59979625578436 2.59979625578436 3.12901589028519 2.59979625578436 2.59979625578436 2.59979625578436 3.38630181835361 2.59979625578436 2.59979625578436 2.59979625578436 3.10048140825537 4.13294374616804 3.47394710612716 2.59979625578436 2.59979625578436 2.59979625578436 2.59979625578436 2.59979625578436 3.1677776264212 2.59979625578436 2.59979625578436 3.15933397875847 2.59979625578436 2.59979625578436 2.59979625578436 2.59979625578436 2.59979625578436 2.59979625578436 2.59979625578436 3.16483281905453 2.59979625578436 2.59979625578436 2.59979625578436 2.59979625578436 2.59979625578436 2.59979625578436 2.59979625578436 2.59979625578436 3.11287055727565 2.59979625578436 2.59979625578436 2.59979625578436 2.59979625578436 2.59979625578436 3.48658342951114 2.59979625578436 3.71203757707037 2.59979625578436 2.59979625578436 2.59979625578436 2.59979625578436 3.33821626897538 2.59979625578436 2.59979625578436 2.59979625578436 2.59979625578436 2.59979625578436 2.59979625578436 2.59979625578436 3.12790887429037
Manes.03G008500.v6.1 4.62951525903662 5.05501740459808 6.35550810014431 4.50452197021879 4.57663790510012 4.81297728375059 4.20178157449109 6.44840094741958 4.49227912925741 4.93040276390638 5.85332861407692 4.65856251490016 6.01194288346381 4.22337503517072 4.13386566620745 5.12847695893679 4.42134335438774 6.29362876625205 5.03206727848914 4.55548773694474 4.50694654740009 4.14601947124334 6.33553012122943 3.99548763237416 4.72542002559068 4.65658363112381 4.8386571478935 4.24509506410378 3.78836439742839 5.74347138366733 4.70300088113186 5.32896474644234 6.10761292052434 4.29887520277949 5.12034276720145 4.99953639242197 5.02982617424578 6.41664426145889 5.08086315233555 6.18211402458942 5.5858101254535 5.1704016271266 6.19300435422554 3.76574463858324 4.38944592065979 5.19949357061687 6.13399158672139 5.63360943588985 4.78593495868096 4.1714907707322 5.1912381363953 5.94447060778922 6.65751319568317 5.27109351407422 5.11041720310227 5.60641747195443 6.04115286038475 6.76074826005545 4.23986962572266 4.49514693664387 4.77541126744764 4.69985167294793 5.72766898360293 6.83854735850463 4.85984634985312 4.99048668622726 5.27819560543648 6.20485756520237 5.16545147509283 5.90337775561451 5.1738123020404 5.75717302912953 6.36234123643921 4.68113159220027 4.96354976747314 5.95588888024157 5.60017785319706 6.08035393630901 3.57044147755019 4.83009894467241 6.42711524333414 5.54963568029436 5.8917343949204 4.65999582256521 4.76508575779198 6.51767861266884 5.86304270542174 5.92496319651515 5.16382775017127 4.24835486954107 5.27435368116796 5.37059486366648 6.286214977941 4.92037233068936 2.59979625578436 4.38714245877696 6.19808730488012 5.54408801208227 6.92141627221757 4.93892028776688 3.83555055270904 6.21086941093667 5.46298939617998 6.70774796024775 2.59979625578436 3.11766270619839 6.2606461252261 5.15774242458363 5.87925847249669 3.50485837076424 4.1813903789138 5.98443297182927 4.74569516228998 5.46559135295788 2.59979625578436 4.18967018362555 6.01605751962847 5.80641356366312 7.07651201636772 4.96095197141075 6.35315554343278 6.26089290309608 5.64678119948071 5.04657409249893 4.83134254729274 4.97341891066273 5.52057363001929 5.11167144042841 6.00810203787549 4.88361491259267 5.26606396019769 4.6304344826418 5.33589328417468 6.50107726679413 2.59979625578436 3.62601013591596 4.48471441980049 4.94247161588581 6.20702470907287 4.72870798905648 3.35372006124426 6.4540946798511 5.4346110789931 7.57014402280789 4.89301392520612 5.12186089451029 4.57938183053462 5.404738748308 7.50931003511027 6.11378370169449 3.74283852443338 6.36951934538318 5.03524955875361 7.01175745889704 4.62575559152732 5.32299041228065 6.56479686059275 4.1372599651896 6.43765137012776 4.22534142937419 3.40808966416724 4.12384333744695 5.2865750132956 6.53913789474987 3.83796591237887 3.93594943360165 5.77730524100756 5.18165861129638 2.59979625578436 4.21617870134993 4.25695207125705 5.65498428549377 5.1530290717259 7.18969123531527 5.90754793343989 4.93529231857358 4.04177189388811 6.04358137774174 6.26569075298889 2.59979625578436 5.6473038086434 6.06154055991243 4.27890105363763 6.57836532587516 4.28539223986307 6.15750825833335 5.04135184214689 5.06954721839124 6.66432372446068 4.70948213597415 4.84797788714915 6.86780524445547 4.11610799124803 5.47674758251668 7.0112209172965 3.78856771514436 3.44163721637544 4.36462637458474 5.96384238365221 7.33873049081064 4.24354709391718 5.82623066378042 5.3096561154441 5.03560002567421 7.24383722436557 4.00210822240073 3.8194847780561 4.46943030308665 5.49094047492502 7.22615969142841 3.77367409578493 4.62892885745159 4.0768761790741 5.54263462480025 6.59077279551721 6.50040645637371 6.894937806575 4.96882472139912 5.36110768781031 6.30863725322947 4.34821543869108 5.52945506787106 3.55483529680617 5.00806560745233 7.36970493195896 4.62478439745239 5.9034565528042 2.59979625578436 5.87583798697903 6.1925962148303 4.85205296830482 4.95179198348962 3.84937861315303 4.93555061971203 6.80873682473574 4.1987481099324 5.02586147556759 6.46871685759936 6.34289312552969 7.40055077633065 5.25405478047367 7.04766438898678 7.35652697517804 6.66288734637575 7.07292651634127 5.80123014198424 7.11067951466614 5.82558220715557 6.46380033603847 6.43033765352514 5.32293994031574 7.32045715048682 6.61547196725858 6.37733498306877 6.63761548178916 5.11529090062988 5.07827029939679 5.06495385264995 5.53734634030216 6.76587338666859 3.84261796704847 6.8277250031536 4.89544784176968 6.73309091188385 6.82823553700631 5.29762652538741 6.54856429632898 5.9554031908306 6.30451756094183 6.34686323908955 4.77624692240658 7.31449365637572 6.39023018734138 6.57515657664895 6.56083038492925 6.17150229521475 6.99773156738582 2.59979625578436 6.44226076566203 5.89582723122506 7.04623809313744 3.87580723572066 3.71368014863504 5.58262025956185 6.32865325691625 6.53093747912972 4.52291678460724 4.08385788639321 6.49562998508509 5.48878796726401 6.84844221629016 3.62078637969324 4.13095971359035 5.55396087758174 4.86219618337079 6.8486977581775 3.79794415864301 5.47438734464584 5.75615934148694 5.71363209070458 6.48827449040837 4.19900678068076 5.64500217333521 5.14351968451448 5.4992546479013 6.77776904888924 5.1756465622318 6.47854626605633 5.36365852335218 4.96073700863453 7.45564908207976 4.74052394898047 6.54840714962035 5.3760293399502 6.22191838226408 6.89499045535565 4.96290732425558 4.41593574299253 4.13133160168577 5.24794782021248 6.7393354313155 4.33996055688758 6.77754088858413 5.40745916724989 5.62971847948448 6.99500493965769 4.2260546928364 6.59611675313993 6.90538720250712 5.92605996369743 6.66244420833375 5.26836162512082 2.59979625578436 5.19002138530969 6.42357103249609 7.33129030169156 5.67315047741855 6.07822633286476 4.8908939026677 5.23348716654733 6.0483331974186 7.13207045289979 5.73466615395654 4.31740953134203 5.05780344834829 6.95463032016761 3.87745892664078 6.67021677521401 4.71911802987565 5.92337035250542 6.83616072512989 4.11899073244088 4.12048276676236 4.8208252304534 4.93713573728929 6.76874459037225 4.57627896029628 5.03782580699245 6.2297442417998 6.20205727933288 6.45166575857135 3.95592676154047 4.53676337435507 4.53891582127765 5.6857023268581 6.61559862054333 3.84078515354222 5.84405892272165 5.04655056127196 4.97037484671068 6.40903470101265 4.9616021199703 4.46447550264307 5.32482919703302 6.23203848241239 5.56997718799013 6.95041746194479 4.4514803606836 6.17171641653559 6.31328736352706 3.99533169006897 6.92407538064633 5.33903856787724 3.47693337962058 5.36535800262202 5.29795204253711 6.33511557776956 4.36996579587174 6.76811305166688 5.94136589013221 7.04230924324759 6.350357264757 5.41793657417163 4.03287503074016 4.93725767405103 5.8462416881157 7.5236313650728 6.29300074833521 6.33134497235979 5.48150730159682 5.76173901171994 6.62866067827714 5.36263608172142 5.73448966392793 4.04962026514787 5.24165644543628 7.10082154162714 4.73016446927028 4.01927911399507 6.09388271911024 4.9513991278885 7.0197255215695 4.55307491699115 4.63189004911964 5.75328716809083 5.5101106250356 6.93225939448797 4.18858767721428 6.96556505718489 6.06482440894562 5.55423523658108 6.82578360590237 4.98942613187267 6.50510594570354 5.74403072593084 6.28129840738117 7.06091460058781 5.9574071171032 5.63505619907444 6.07348619718548 5.77775993060855 7.24988532166051 5.58664907519005 5.18957772876276 5.16732849712251 5.59061743481019 7.14425875766716 3.92382113115424 4.59610338483865 5.80813419335858 5.95107907208628 5.57240405776052 5.73125045276783 6.08137297332344 5.97502815395691 5.46669253378877 6.73353076689724 4.68989845549113 5.96092237770421 4.66154937543948 4.99803089672085 7.36865994248607 4.28602391322598 6.00149102724373 6.70134966062832 5.44814430368903 7.28492141908753 4.66145876299438 5.39126898247531 5.56187994895378 5.84630812190143 6.48150673702837 5.0741701149055 5.20543950198019 5.82176942772576 5.8486972457931 7.04012930782801 4.51988649858553 6.69409595428563 7.08900016158437 6.01158522766408 5.27019938553148 6.57932247796158 4.49937738483255 3.80524347386518 5.10954244951856 5.69317379152713 5.39862317731028 5.26556618670058 6.07452403551993 5.77902312764817 5.82184118983893 5.248987784937 3.68422999573073 4.55200129550066 4.34168363524065 6.3811581025713 6.12257484772864 3.71885506342396 4.62700783559613 7.14058434439152 6.34313852006718 6.25469263475829 5.18040318030469 5.15680265461263 6.18690274713047 3.85584932785723 7.08948584177891 4.75829154606079 4.02344476662737 4.0174031331555 4.87697591926047 5.37457433878261 4.568187579236 4.97358913318429 5.44201734214166 4.80601591582603 6.0457324552729 4.70734887785004 4.01568486327031 6.48875124839877 5.27391462856464 6.74516286345646 3.9812287858712 6.98444727391399 5.21984181090379 4.29758901537703 7.12868291251831 2.59979625578436 4.63394437939652 6.34126035276728 5.32060713186851 7.09170726420744 4.01686376162975 7.47440467872346 4.67295108350973 4.41196706408433 5.83812357888387 4.66843092139502 5.33370570603161 5.49077512225583 5.14605654300337 5.66826766671414 3.9038104019183 5.94798111007429 5.84555885305331 6.37215649996178 7.52810111729418 3.78815434729946 3.92205209737917 5.80021096809665 6.3503107213234 7.41981105448929 4.90457310691393 3.95146937110568 6.82943902528354 6.19505315683028 6.63862020497344 4.29464440405173 5.33272023905533 6.19714962798221 5.86867581451734 6.96624850055094 4.29373664422248 3.97414549722241 5.72762626113401 5.0101259130552 6.0862039585987 5.0726799328725 4.78688668279224 5.54093422296605 5.82986919402815 6.42284751845687 3.97959275517159 3.29663103898979 5.26119268501785 5.75731070255339 5.52700610056555 5.64445927120558 4.75695042887499 4.49081769130175 5.54227836434825 2.59979625578436 6.80818536495072 4.3313064201971 4.03768077184493 6.34000181070326 6.17460324419665 5.87337266798994 3.67117148881194 3.46235777925282 5.92959331855107 6.44121123106896 6.11794400504353 4.54863215938761 6.80735596144711 4.07222534843677 4.9634709050791 6.09951007427578 4.71916761286226 4.63221355153697 4.74196741806627 5.52547012912756 5.92773961416405 3.74119070843721 3.78528617484139 4.94649846311864 5.37818302005916 6.72691928331404 4.15474639527272 4.84485763444975 5.03637985248684 4.67942716470242 6.98216215049305 4.9830962659183 4.62493721271462 5.00718682030978 5.43068429805778 6.12303684942387 3.67953587081363 3.3197901182369 5.74658126581198 4.7194848954839 5.92100532943582 4.45659818115774 5.52837148484338 6.23939284617808 6.77708925018124 5.9287164215646 5.40295366125625 5.18893763112807 6.9442914897908 6.21456199723276 5.81486947267094 5.34594303706829 4.98450802133775 4.36882737442123 6.48924824687045 4.49555816718883 4.43780699304006 5.72440515974775 6.10560031441843 7.05076166959288 6.62938710131208 5.29492015715611 6.50262442149276 7.40677840972683 5.02704720739341 5.45147283072295 6.00909791653058 5.82408180517943 6.82195355691933 6.94876170550172 6.22992804755137 5.33922896513389 6.19171320535124 5.49144815638271 5.76099874708097 6.18626209388043 3.97274571856209 4.54970444987771 5.21891182667878 5.53552551161514 6.30313533814279 4.50754659053104 4.60854565494097 4.34345226493752 2.59979625578436 5.84081400240173 3.93823011671863 5.64714608720813 5.41649950757018 7.03032606965282 5.50356724490719 6.94992408447599 4.82552023336473 5.58828846818639 5.38424684399553 5.97976947942451 6.63223379180767 4.12953993110064 5.30741818540449 5.4912900075381 4.86591659604994 6.96464899211777 4.69675192098163 6.33246329923728 6.48221997896807 6.09803425923905 6.37782911227857 5.11506058665621 5.53543619381617 4.77982873616173 5.36960306430392 6.6041940467312 3.78810574708488 2.59979625578436 4.65187316461291 2.59979625578436 5.86773029285311 6.82861181603719 4.84007708870558 4.70401693904992 5.88334668992943 6.90272079488636 4.93292490009322 4.58660309123104 5.07496881439487 5.07393883787116 6.53730814804558 4.5714932415546 5.21536865612649 5.44969789743926 5.96270053363482 7.33521788272465 5.25313575882273 5.16542431527611 4.38462034475941 4.79506330818208 7.02461984832303 5.65538934846376 3.49119366410399 6.38668020675698 5.48135470616847 7.31917870894317 4.86700628242756 5.73642070339533 5.01915856386124 5.32047812647037 7.25011726573068 5.12329826869886 5.83338921381263 4.75082618638622 5.71499653567157 4.52410886343676 4.99256636111804 5.21582222721837 6.93091543906428 6.84400091074269 6.78999679463377 5.45107392024275 7.17740937813688 5.35267791982922 6.68949411651044 6.43789717432484 6.63898715908894 7.29972897603583 5.99405136249088 6.43900328301638 6.18257753348747 4.69945817943751 6.34519143217285 6.87013349590156 6.60248520685115 6.80863999633506 3.75875412432602 5.98818689391295 4.68430513171173 5.28578032092221 6.68930492711293 3.90291938238005 4.36204370635366 5.24359153256388 5.9113993404502 6.70671499351821 5.00270853993519 3.98240590987691 5.08934324792785
Manes.03G008600.v6.1 3.53645259620206 4.42826423694023 4.3707633545983 4.03424083610899 4.10720742203115 3.55072321097309 4.02736728603004 4.085445224838 4.31387293190585 4.37826738240027 3.68715388835424 4.08397666626976 3.32888032498958 3.77649929472813 3.18275097244238 3.6969227908129 4.88386043750982 4.25595750004627 4.19025221252293 3.89014654444277 2.59979625578436 3.52016582779557 4.05004371489472 4.71874427351173 3.79016148847098 3.29982034827609 4.8386571478935 3.20900055990681 3.45177722385841 4.33779210971222 3.28513972525459 3.49600148751274 3.72650963248395 4.78383563557081 3.90048262944656 3.57314526813464 4.29851119465621 3.80327872727126 4.40028234882696 3.54404840770504 2.59979625578436 4.20423611501881 4.44054425380309 4.78170252645755 3.44051830746251 3.6266181304827 3.66368988199267 3.38114915188791 4.78593495868096 3.53623203608649 3.91442276629907 4.02546369562534 5.5137085997908 5.2224600827097 3.79492487585658 3.55678748547211 5.19829968614373 3.61347262458146 3.70500796502859 4.30270472644358 3.25634658216568 3.77426235784982 3.9027022233922 5.50880681331723 3.81291009417644 3.36272545837779 4.1428625820174 3.88978140955266 4.6947690030737 2.59979625578436 3.20611898545288 4.20458038826064 2.59979625578436 2.59979625578436 2.59979625578436 3.56363431401342 3.9437380773174 4.24065357703529 4.80227802109629 4.21478384192579 3.44184362766157 4.77329212538976 4.16063303172607 5.18957536961341 3.59250871737335 4.28569557922633 4.7963612066024 3.70564173509537 4.40735705170609 4.53684148493757 4.3452742057186 4.25245067259081 3.60878346568707 4.48571940434005 2.59979625578436 4.14804504102601 3.9642748863717 3.76256172309036 5.38270174065056 4.16824842846476 4.18650763161367 3.90744287728184 3.81724682798477 4.6706290574874 2.59979625578436 2.59979625578436 4.46246857715998 3.97139951350582 3.42482326012226 4.67080947868141 4.41787171076592 3.56627389150152 3.23406369003861 3.75675057185501 2.59979625578436 4.40903198082104 4.12926230773131 4.97164895562791 3.58385032575014 5.44636953265101 4.21353153330716 4.42919842172237 4.30446576274559 3.79545278377254 4.38069208112977 4.45682179403041 3.86157560799769 3.80456736897007 2.59979625578436 4.17635669384723 3.19609879642221 3.42111300273466 4.06140691968421 3.0891275296357 4.23550654235681 3.2005024480778 3.23404875933684 3.99771883414334 3.83572699616489 4.28701857680389 4.42060371253028 3.86072703377089 3.70877409765164 5.28253112937569 4.38603892073925 4.2932593575315 3.83935978020948 3.69430075694107 5.72370615353303 4.9128248976036 3.74283852443338 3.58821161658991 3.96113482331506 5.14618806980501 3.98407844717818 3.73218818552341 3.77826387501707 3.7114232785212 3.90488516978388 3.82748313306354 3.85466741170225 3.47171591016966 3.77101798222552 5.29144980752427 4.3783892350634 3.49183502491586 2.59979625578436 4.2313237946967 2.59979625578436 4.61058160745126 4.07750243074957 3.51860111759208 4.32846141803038 5.64322722268899 4.60014302335641 3.87788450819921 3.56545094105894 3.82765027157642 4.33110671989812 2.59979625578436 3.85702311046358 4.01609551585637 3.9154694025506 4.27310748804109 4.47958800947716 3.76194308366252 3.16817936116962 4.44004967749247 5.40237277226113 4.50048981752528 3.87188620843651 5.35691640632587 3.24239127858813 4.49345816182589 5.60063669156648 4.56262668433514 4.02056897409836 2.59979625578436 4.57853223194228 3.41874749654539 4.36136542886796 4.29388025123989 2.59979625578436 4.51659167679027 4.41906452814217 3.72392832156688 3.0725295882055 3.96481147298388 3.90169162498056 4.72651437061953 4.6086352838799 4.16248227421431 3.4134412798777 3.99290438136976 3.48736179688901 4.96073555996809 4.18915278377082 3.3545076278657 4.54549579850851 3.90659857568367 5.0720856953521 3.4196932705789 3.38420121746441 4.36732920939113 3.63837469934118 5.06548790234014 2.59979625578436 3.65568174542466 2.59979625578436 3.26661495764191 5.03824160014503 3.40474794282282 3.12315809278075 4.78989122875008 3.88579130189572 4.57059290128763 3.93232793663572 3.19677433375722 4.88518844973306 4.00773958451904 5.15538343253632 4.18609850143832 4.03341287972796 5.09899001780402 3.56341988191345 5.10685984067387 3.8473302820013 3.64297008131791 4.37278913560921 3.51206141573981 4.88406790308649 5.26259217093313 3.40975513062506 5.56725083349659 3.74987951151849 4.16526714279909 2.59979625578436 3.60454462823474 4.31727717144115 3.17608306896042 5.40433960799652 4.54032157568613 3.19556340470997 5.39889989309786 3.54517870254472 4.72053644881687 4.45712936084094 3.58112990203422 5.49178878637347 3.53813335035016 4.49363234648004 3.87221686931248 3.36821729632826 4.83403360819438 3.88847339074918 5.11793762417102 3.92267460486267 2.59979625578436 2.59979625578436 4.36054307813705 3.79474649627712 3.65244182252435 3.71368014863504 2.59979625578436 4.47578712364571 3.33163621273224 4.96349539597305 3.67127404849583 3.10157727781174 3.73524452583331 3.41150002700353 4.35439753859507 3.70667846718073 3.43641674032279 4.40298978321171 3.73289463375541 4.57683443672913 4.33491474629155 3.6017145150622 4.47237527291673 3.61031590638691 3.95677606453254 3.9074884632975 3.21057785747254 3.83366973273459 3.45643796967227 4.07463260101815 3.58549110300089 3.47556618872314 4.16862252676369 3.88593967986865 4.97157647892654 3.69965353536261 3.19442034293909 4.81321132456038 3.93534997357748 4.69409528239347 3.63892444229326 3.51092040624305 3.57486033186742 4.00996550861113 4.04691236581746 3.17865863106762 3.11444189945037 4.08975469002555 3.82017398648223 4.2260546928364 4.15260224236799 3.62768581900999 3.94754652835282 3.55720716581145 4.17254616251494 2.59979625578436 3.25434752792638 4.25956035074571 3.52874432227956 3.2672277472172 3.81847511642453 2.59979625578436 3.86976790507812 4.15940258692225 5.20192304598811 3.87085040539755 4.02754722630839 4.15487466269309 4.16185442736827 4.6080964384032 4.2699370318708 3.1933542419055 4.36130527077788 3.88328421512736 4.36864710988513 4.28272686269431 3.20704156102309 4.40834040911436 3.55880419163474 2.59979625578436 3.61390822800715 4.39918828188329 4.65858256269737 3.96357768773387 4.45792711377891 3.22380152582246 3.44044597459969 3.79323456640736 3.66018967772381 4.98310222217796 3.81933528813022 3.38416193941179 4.1237901749617 3.86386906578086 4.70477102645547 4.46447550264307 3.4497260527321 3.66154325580684 4.03139288199498 3.72435238167167 4.53906800311158 4.68245599163185 3.29707522516397 3.99533169006897 3.80396395277201 3.6585206717842 3.60767739904696 3.29333401168874 3.93176759969761 3.77504121623943 4.09850791216332 3.73727279148939 3.49604567278014 5.05742945523588 2.59979625578436 4.15320261950378 2.59979625578436 2.59979625578436 2.59979625578436 3.51159020852859 4.49067505006337 4.2192194720209 3.25797369082606 3.27667244084487 3.37221118168512 4.22545807574208 3.69848075669755 3.7145258854749 3.52542129662251 3.22344610197473 4.63621310972786 4.24211915540633 3.14391809079161 3.27040979766199 4.52177642644464 3.49715164307647 4.29956289909593 3.8866168499337 4.41508978927913 3.68984673265129 5.84625861198626 4.63140943630023 3.72285975990381 3.37279228920747 4.2580793529351 4.79808129532899 4.20004270875239 3.04948717202689 3.12630467899536 3.78744223106535 4.17070497879464 3.19993551182426 4.00247137631365 4.00299839987978 4.34628404641657 4.38169821238066 4.31182762616012 2.59979625578436 3.72476496377402 3.67439298428735 4.11260185598456 3.43507825794058 2.59979625578436 4.12237756637152 4.05157058000128 4.90724665488926 4.11044121592125 2.59979625578436 4.5021239214382 4.80184811350308 4.13669328844041 2.59979625578436 2.59979625578436 4.43075043401992 4.72990959991062 3.95921013793177 2.59979625578436 4.28978842422032 4.16800355410705 3.85472706889637 3.76598262200036 3.26388014084464 3.19755199553219 4.60005831362379 3.85101636034392 4.2602504023305 3.47010227507714 3.62936557031371 4.21181239857201 3.47284080734992 4.84278450503173 3.81844012298296 4.1083370108647 3.44069989855465 4.12948486021305 3.42171456697574 4.73609128175785 3.15134302408755 3.86603275622437 3.75393549680243 3.94059545112726 4.56220737271307 4.09230239212543 3.1782393393218 4.3511752598726 3.65031655402159 4.33438027319354 3.9527342076991 2.59979625578436 6.3811581025713 3.0490669307664 4.62605790548004 2.59979625578436 4.60057766972549 4.97469002140052 4.91058272984 4.73746579908904 3.99708007539002 3.78116077740132 3.85584932785723 5.13154560164487 5.00311285977153 3.44342650184341 3.62152517813589 3.58245152509485 3.62374438609181 4.65985411664045 4.11907918817873 3.37410327500007 4.22847096841924 3.46951039942522 4.36547338454204 4.42478401527935 3.48281875462644 4.0313107325907 4.0881374816876 4.22708239241434 4.54867696143956 3.29891955515538 4.14508041686593 3.09168813019347 4.18973019858316 2.59979625578436 3.44191213325748 4.06081522127391 3.35646095424594 4.84772613461782 4.47187155782771 3.16031210264774 4.23961937963156 3.99590527404699 3.58686561369776 3.76305104014096 4.08500922753451 4.50234018408258 3.4325387178651 4.17273312156902 4.2821861767757 3.48594374074918 4.03070467399221 5.30369748950542 4.63119824903854 3.92205209737917 3.22721475254557 5.42092492948739 5.03743461101033 4.90457310691393 3.95146937110568 4.41161228223571 4.7749374393983 3.71705738508876 4.0536971848221 3.35753510202584 2.59979625578436 4.16132324754283 4.27752496096654 4.7731928646425 5.06881834336726 3.92546566256828 3.86850354844914 3.77663060423558 4.55371699138189 3.98727565610286 3.65775448958064 4.69130691408979 3.91574352553888 4.48854455701838 4.03278004064671 4.37950673495693 3.6259675130652 4.07955492702352 4.3677793984576 4.14033327235733 3.6604689730663 3.8732461473292 2.59979625578436 3.88775040400341 3.85865974365818 3.20691983770591 4.46014204632433 4.23515348862007 3.88540911740735 5.29215555101227 4.16043023097162 3.23796702278507 4.93894676625345 4.00275956445404 3.90286750912877 4.50127125101015 3.55447539391392 3.18542993688362 4.08860061858979 4.83431595987317 4.02726056418837 3.95095185850016 3.90895219533522 3.75685344036857 5.18689960656346 3.63334554052997 3.56947890294999 3.60043099403342 4.18775749464987 4.15474639527272 3.15066378465705 4.24072801918229 3.76160045208017 3.34656235891387 4.53062420110091 3.77000473532773 3.6755733418522 4.09157308554448 3.8336428529929 4.2039632352587 3.3197901182369 3.6888404671252 3.98945103577484 4.6919879260158 4.37190723185701 3.53056413452946 4.05692426810568 5.45667075841334 3.71406426675766 4.86118555750903 4.48344017446927 5.29504511755668 4.23338162835838 4.07356538823346 4.91466211411522 3.95439250155381 4.90971325583386 2.59979625578436 4.08737162413942 3.70684774349347 4.98574003949392 4.14418559413127 4.70768816615602 3.50978775222963 4.77026276951786 3.65586713919034 2.59979625578436 4.60684727354286 4.40711821045092 4.94770564618983 4.31387006779032 3.21021486625664 4.9564156426307 3.76689638944811 4.47074681878499 4.03974821756537 3.91060498180189 4.2809668982371 3.45357611062151 4.72885385962495 4.95185978795537 4.00451750091327 3.89148058940699 4.12095066359143 5.2950859256653 3.70818606824984 3.74095456484091 2.59979625578436 4.45313015179493 3.74192460119621 4.30351045899605 4.18507241187271 3.64178627644869 4.41892463125046 3.87848598947554 3.45454556694801 4.10371469290855 3.47295221299192 4.8073884758923 4.25361883661525 4.63031806552798 4.53364218520728 3.60460476561547 3.77751581381514 5.02656072087504 4.69675192098163 3.85347255652778 3.48927214962142 4.70100930878889 3.41735742232595 3.81194521333395 3.13842484873088 3.07631577613061 4.0839966876018 4.16579770534861 4.37840394729619 2.59979625578436 4.21664709689023 2.59979625578436 2.59979625578436 2.59979625578436 3.68000914401727 4.02325558256586 3.40540983806856 4.37798903739622 5.07904555151781 3.84427316502624 2.59979625578436 4.92801692286875 3.83285326825137 4.5714932415546 3.70242088697536 3.35651622161544 4.53925209487428 4.0301906122985 4.9871806831458 4.17443433286362 2.59979625578436 3.9708815959315 4.98314930138733 4.4541781631331 3.23503948447659 3.13594984025197 4.61052090343019 3.25835208647746 4.69115099771096 4.99601345587389 3.68182989929518 3.51759668946461 3.38629528969851 4.12042476517458 3.97521768512073 2.59979625578436 4.55722629693685 3.51041138144057 4.47686435721666 3.87599905977185 3.70954315675184 4.11862787536326 2.59979625578436 5.02854162669176 4.40336489770596 3.6545474172736 4.60469712513921 2.59979625578436 5.12335860673893 4.66668574529139 3.65701265783937 4.60031384011587 3.43325699342525 4.1442161609005 3.34591117683446 4.30111401224888 4.91072733598358 3.25239247268295 3.92702060530145 3.95677709554983 4.16521844122718 3.94674306738358 4.72371429395055 5.23279872230432 4.09159197971054 3.13232547685039 3.84445420496541 4.04610633918772 4.12974799444061 3.4661660206238 4.51324464660254
Manes.03G008700.v6.1 3.36893467607003 4.12294770149171 2.59979625578436 2.59979625578436 2.59979625578436 2.59979625578436 2.59979625578436 3.11445218865464 2.59979625578436 2.59979625578436 2.59979625578436 2.59979625578436 2.59979625578436 2.59979625578436 2.59979625578436 3.1581819852139 2.59979625578436 2.59979625578436 2.59979625578436 2.59979625578436 3.46069714102254 3.25601641733816 2.59979625578436 2.59979625578436 2.59979625578436 2.59979625578436 2.59979625578436 3.20900055990681 3.78836439742839 2.59979625578436 2.59979625578436 3.2385184270877 2.59979625578436 3.7670251772444 3.14570398518928 2.59979625578436 3.16493055238067 2.59979625578436 2.59979625578436 2.59979625578436 3.23201493111793 3.23286364701414 2.59979625578436 2.59979625578436 2.59979625578436 3.20086796870012 2.59979625578436 3.55116117433422 2.59979625578436 2.59979625578436 2.59979625578436 3.52278441691269 3.1269057721942 2.59979625578436 2.59979625578436 2.59979625578436 3.1130976494983 3.11439241586576 2.59979625578436 2.59979625578436 3.25634658216568 2.59979625578436 2.59979625578436 2.59979625578436 2.59979625578436 2.59979625578436 2.59979625578436 3.19194094230314 3.12093291120984 2.59979625578436 2.59979625578436 3.55716693151637 2.59979625578436 2.59979625578436 2.59979625578436 2.59979625578436 3.49723216096386 2.59979625578436 2.59979625578436 2.59979625578436 2.59979625578436 2.59979625578436 2.59979625578436 2.59979625578436 2.59979625578436 3.22543616017794 3.05429937403947 3.24852250119544 2.59979625578436 2.59979625578436 3.24973940342139 2.59979625578436 2.59979625578436 2.59979625578436 2.59979625578436 3.17011221737183 2.59979625578436 3.02061995747434 3.20664689713645 3.03824441707797 3.27454701011887 3.60218563771027 3.31634635312898 3.27304933687551 2.59979625578436 3.11766270619839 3.06791173847519 3.30468717862715 2.59979625578436 2.59979625578436 2.59979625578436 3.16467000805317 3.05008182588941 2.59979625578436 2.59979625578436 2.59979625578436 3.13082777262013 2.59979625578436 3.17519681097436 2.59979625578436 2.59979625578436 2.59979625578436 2.59979625578436 2.59979625578436 2.59979625578436 3.25674191122001 2.59979625578436 3.21516294932886 2.59979625578436 3.37130380600997 2.59979625578436 2.59979625578436 2.59979625578436 3.0891275296357 3.57679875354605 2.59979625578436 2.59979625578436 3.08196755351891 3.11715769885859 2.59979625578436 2.59979625578436 3.41213166059614 3.25041757009826 3.21244460660398 2.59979625578436 3.29604671878417 2.59979625578436 3.05552170562978 3.63950374021294 2.59979625578436 2.59979625578436 2.59979625578436 3.09669850574795 2.59979625578436 2.59979625578436 3.41052235213113 3.13846362547094 3.02884003678921 3.07495913220232 3.48059009761494 3.17503269450207 3.22095379729571 3.13501077494869 3.07587858392687 2.59979625578436 2.59979625578436 3.45050421449097 3.26838519696305 2.59979625578436 2.59979625578436 2.59979625578436 2.59979625578436 3.12628544447371 3.25329403012386 3.10734665489403 3.25431612115486 2.59979625578436 2.59979625578436 2.59979625578436 2.59979625578436 3.17616497868894 2.59979625578436 3.02883382542909 3.38119400831599 3.32024232022317 3.34647505545364 3.39857787496319 3.04936763595227 2.59979625578436 3.34522728744805 2.59979625578436 3.037160815614 3.50135233378827 2.59979625578436 3.31409563067317 3.00601590298794 3.09039111622633 3.13848911460483 4.00938276135698 3.18271528704513 2.59979625578436 3.48251498255572 3.56999139100163 3.58610308529756 2.59979625578436 3.72392832156688 3.0725295882055 3.48186864689569 3.41353882279526 3.02986544421834 3.19875009976656 2.59979625578436 2.59979625578436 3.27611731718091 3.23226733660521 2.59979625578436 2.59979625578436 2.59979625578436 2.59979625578436 3.02576765931864 3.13294224426404 2.59979625578436 3.38420121746441 2.59979625578436 3.53258534326127 4.03907848099183 2.59979625578436 3.65568174542466 2.59979625578436 2.9870565861914 2.59979625578436 3.25982382466975 3.33599306581088 2.59979625578436 3.77982693465879 2.59979625578436 3.05800329061214 3.61980732414009 3.19240955863012 3.14997929703986 3.99618073743982 2.59979625578436 3.52816261913287 3.07492497937578 2.59979625578436 3.34894100460763 3.17150791081674 3.64297008131791 3.12024369940562 3.39303938594947 3.51862563651096 3.83651593829476 3.58557919338385 2.59979625578436 3.01582169102262 3.11671905717742 2.59979625578436 3.18760828080912 2.59979625578436 2.59979625578436 2.59979625578436 3.15498124947046 2.59979625578436 3.23387456029662 3.07878727232066 2.59979625578436 2.59979625578436 2.59979625578436 2.59979625578436 2.59979625578436 3.04165461401528 2.59979625578436 2.59979625578436 3.94102217721332 2.59979625578436 3.07270803269098 3.05448293938791 2.59979625578436 4.25161846552987 3.05198833785288 3.30262129821875 3.13480110438984 3.83796871461078 3.88284596492087 3.5859747586968 3.62424733944767 4.22737692092062 3.56237904458978 4.42815952842991 3.26645129656096 2.59979625578436 3.06398032907695 3.16332247699915 4.78457769442337 3.13011628474653 3.21644556534013 2.59979625578436 3.44035222820752 3.99085346973984 3.09900823605374 3.24661910325328 3.12883395539949 2.59979625578436 2.59979625578436 2.59979625578436 3.20991460941355 3.52676127792897 2.59979625578436 2.59979625578436 3.79327768619068 3.60867516167484 3.53945940346149 3.32957983186862 4.37865523253573 3.50591962117144 2.59979625578436 3.18526268121318 2.59979625578436 4.13133160168577 2.59979625578436 3.19446987617811 2.59979625578436 3.17865863106762 3.48210799648643 3.2895478140268 3.41198659639537 3.29274630253399 3.08857273903009 3.62768581900999 2.59979625578436 3.15924501044427 4.32185540824269 2.59979625578436 3.87794310174846 4.20480035900446 2.59979625578436 2.59979625578436 4.11671170841705 3.6587341302309 3.09304328024829 2.59979625578436 2.59979625578436 3.13261469345293 4.02754722630839 3.72470077920189 2.59979625578436 3.0961917105276 2.59979625578436 4.11122769213977 3.52058092152185 3.52181474650389 3.45815815575599 3.15916706065669 3.20704156102309 3.17763575246582 3.08587502403935 2.59979625578436 3.06075262526231 3.15022104454705 3.38144601411272 3.72640010490732 3.87376483240547 3.22380152582246 3.62245939251466 2.59979625578436 2.59979625578436 4.01938833314167 3.31762165171637 3.15779812644779 4.1237901749617 3.03313128025029 3.33690766491106 3.3738486396907 3.09519307076167 2.59979625578436 3.20409142510325 3.49698718962251 3.06480719808051 3.02689750774351 3.09522200693535 2.59979625578436 2.59979625578436 2.59979625578436 2.59979625578436 3.68145239178643 3.13786835974162 3.77504121623943 2.59979625578436 2.59979625578436 3.33541046017207 3.13906168656558 2.59979625578436 3.45810852995427 4.03287503074016 4.69714012694735 5.09033260165601 2.59979625578436 3.12088499837687 2.59979625578436 3.25797369082606 4.12918528612565 3.14919715036927 4.34224166347073 4.66874499366527 2.59979625578436 3.98434059593289 3.66411922568851 3.93016915598116 3.9337798867736 3.99316513009854 3.27040979766199 2.59979625578436 3.12339831546568 2.59979625578436 2.59979625578436 3.09756767139413 3.29886172274126 2.59979625578436 2.59979625578436 4.02756779481344 3.48895088648259 3.59116851611698 4.30115773173715 3.75882621456763 3.37256917773833 3.50203005288194 3.20605869871251 3.2415469443954 4.12680445077746 5.16530431943274 4.51875169953631 3.97045970576621 3.07202167120568 3.56558731861277 4.46933992480537 3.17286485156 2.59979625578436 3.38172702084249 2.59979625578436 5.17015557664639 3.58860918242628 4.30765855384145 3.66744248900471 2.59979625578436 5.97502815395691 4.04264053925947 3.2656464759195 4.40479134559428 2.59979625578436 4.23421532300687 3.81858355899046 3.07306420648377 4.18715638109927 2.59979625578436 4.14276771031152 3.83696014386519 3.50069880805217 3.19467141427376 3.07142817417063 4.60511004652497 3.13776652946732 3.23993430627071 3.19701343765189 2.59979625578436 3.52443037232006 3.61785560135177 3.1089290264677 3.82699401076295 2.59979625578436 2.59979625578436 3.62276432158505 2.59979625578436 3.01490231394773 3.10712921319811 2.59979625578436 2.59979625578436 3.04596543434785 3.56431211964338 3.04937180421191 3.37057561147686 3.1782393393218 3.04931507854715 2.59979625578436 3.80557323871042 3.09344190010374 2.59979625578436 2.59979625578436 3.0490669307664 3.25651977128008 2.59979625578436 3.38077863823906 3.30170228463906 2.59979625578436 3.8723514461441 2.59979625578436 2.59979625578436 2.59979625578436 2.59979625578436 3.40083590865166 2.59979625578436 3.32965303865418 3.17435855558807 3.11976522407249 2.59979625578436 3.63758619848977 3.1505585915272 2.59979625578436 3.10694865309437 2.59979625578436 3.11793268627682 3.72863384547488 2.59979625578436 3.32526864023558 3.13896247932804 2.59979625578436 3.29891955515538 3.04736748769776 3.44382243362458 3.47961913918967 3.83579104032561 3.09055428047105 3.13561726277176 3.35646095424594 3.62112234937258 3.15282698057601 3.16031210264774 3.29901172108088 3.0356971867682 2.59979625578436 3.19311762549978 3.28720428082605 3.70599166775626 2.59979625578436 2.59979625578436 3.18881389019315 2.59979625578436 3.33689537073237 3.29025677866774 2.59979625578436 3.63770880969205 3.22721475254557 3.31107187306906 3.33697494199146 3.14192697751166 3.04131369721671 3.17879938663296 3.48794078037073 3.31680275846176 2.59979625578436 2.59979625578436 2.59979625578436 3.48356159872131 2.59979625578436 3.78430470117815 2.59979625578436 2.59979625578436 3.13157995423547 3.1664216170609 4.44259253221802 2.59979625578436 3.21960951687133 2.59979625578436 2.85685819631722 3.0753039300318 2.59979625578436 3.02196137564689 3.44336746541449 2.59979625578436 2.59979625578436 3.20566299976803 2.59979625578436 2.59979625578436 2.59979625578436 2.59979625578436 2.59979625578436 2.59979625578436 3.37185434725751 2.59979625578436 2.59979625578436 4.08372120898946 2.59979625578436 2.59979625578436 2.59979625578436 2.59979625578436 3.31295268164799 2.59979625578436 3.28089785406808 2.59979625578436 2.59979625578436 3.19337031441694 2.59979625578436 2.59979625578436 2.59979625578436 2.59979625578436 2.59979625578436 2.59979625578436 2.59979625578436 3.60043099403342 2.59979625578436 2.59979625578436 3.68263909842841 2.59979625578436 2.59979625578436 3.03412909987516 2.59979625578436 2.59979625578436 3.48471841849718 3.37017545708318 3.11624245650931 3.23274696978057 3.3197901182369 3.49579071812971 3.14237529736743 2.59979625578436 3.22347444536885 2.59979625578436 3.21559004798566 2.59979625578436 3.0640794104873 3.44518071866167 2.59979625578436 3.40464306295055 2.59979625578436 3.95414086578989 3.81116212660665 3.22322736688131 3.30409561387671 2.59979625578436 2.59979625578436 2.59979625578436 2.59979625578436 3.39912989984874 4.2631278394607 2.59979625578436 3.34444953840647 2.59979625578436 2.59979625578436 2.59979625578436 2.59979625578436 3.14201754722178 2.59979625578436 3.4568536655671 3.21444532604007 3.05120239547897 2.59979625578436 2.59979625578436 3.10979399629646 2.59979625578436 2.59979625578436 3.41195457515195 3.78005305080069 3.50863035512316 3.06980125949796 2.59979625578436 2.59979625578436 2.59979625578436 2.59979625578436 2.59979625578436 2.59979625578436 2.59979625578436 2.59979625578436 3.15183655154252 3.64178627644869 2.59979625578436 3.18649476359596 3.34267066795857 2.59979625578436 3.10899527952792 2.59979625578436 2.59979625578436 2.59979625578436 2.59979625578436 3.42558272829161 3.24163335600191 3.62252958116509 3.29856936453973 2.59979625578436 2.59979625578436 3.60435513579683 3.01265836496538 3.15454793880454 3.52235664790499 2.59979625578436 3.08778501908917 2.59979625578436 2.59979625578436 2.59979625578436 2.59979625578436 2.59979625578436 3.43409199137852 2.59979625578436 4.00606085569079 2.59979625578436 2.59979625578436 2.59979625578436 3.32630363502723 2.59979625578436 3.21892146666363 2.59979625578436 2.59979625578436 3.34414564086158 2.59979625578436 3.52149089330638 2.59979625578436 3.38630181835361 4.00553713877279 4.09179154200865 2.59979625578436 2.59979625578436 3.06152639500709 3.81847259237865 2.59979625578436 3.35379231418697 3.2235071789958 3.25835208647746 3.49126360448332 3.57146495650175 2.59979625578436 3.97308342342811 3.15933397875847 2.59979625578436 2.59979625578436 3.58508707760162 3.20476569301684 2.59979625578436 2.59979625578436 3.57746323624451 2.59979625578436 2.59979625578436 3.63258420929194 3.68674262044617 3.68450135097581 3.77289673976365 2.59979625578436 2.59979625578436 3.19153549401571 2.59979625578436 3.21916247304854 3.17452592349132 3.28340384350047 4.03854513884636 3.03374484675826 3.23170429409391 3.14365100473681 2.59979625578436 2.59979625578436 2.59979625578436 3.09288309947995 3.03967187552959 2.59979625578436 2.59979625578436 2.59979625578436 3.76537906969091 2.59979625578436 2.59979625578436 3.27693951010367 2.59979625578436 3.12790887429037
Manes.03G008800.v6.1 3.36893467607003 3.70064765159346 5.80987017113873 3.12519089239347 3.05314717308039 3.15536754223307 3.38466486369882 4.00677042509207 3.23690244174881 2.59979625578436 4.16117226582814 3.22781498317095 4.36605455922773 3.44305187794855 3.01339967241467 3.55542985794748 3.13614105965968 4.58180910017937 2.59979625578436 3.52689480351742 3.2129912889402 3.71802382302551 5.39399008067022 3.03555783025232 3.14413877371066 3.58052694302842 3.82950817955246 2.59979625578436 3.45177722385841 3.12942703094249 2.59979625578436 3.2385184270877 5.22470397617409 3.43608939074294 2.59979625578436 3.57314526813464 3.39406740467135 4.05445726499457 3.54273597101275 3.9132953724768 3.23201493111793 3.76200023750528 5.46309734626154 2.59979625578436 3.44051830746251 2.59979625578436 4.07374714679353 4.27301881791545 3.13370949737372 3.26766221655289 3.11136424535262 4.26257520928987 6.29930548187809 3.79008946478835 3.58452961246909 3.28257618553174 4.28913622557043 5.51144163847332 2.59979625578436 3.35998747224409 3.71856906465735 3.13655648183482 4.3306298088978 2.59979625578436 3.55012442582142 3.52897269545353 4.05103008769675 4.44843812809992 3.84431852604002 2.59979625578436 3.20611898545288 4.50382081435825 4.54259283963527 2.59979625578436 2.59979625578436 2.59979625578436 3.74671023303382 3.93888509688516 3.29249169049875 3.8191814651747 4.39202362825638 3.6785121503149 3.85486015733762 3.31900261704314 2.59979625578436 5.56207382950326 3.38070984509346 3.70564173509537 2.59979625578436 2.59979625578436 3.24973940342139 4.25245067259081 4.87783411905531 3.70362220141525 2.59979625578436 2.59979625578436 4.79878192794979 3.82920951805923 6.88191446026963 4.003534888344 3.07907070398862 5.5105305045463 3.6032494770633 5.67414297121944 2.59979625578436 3.11766270619839 5.20482121454672 3.58722151614694 2.59979625578436 3.34271822740328 2.59979625578436 3.9432357747821 2.59979625578436 4.68793436194636 2.59979625578436 3.54772472454507 2.59979625578436 3.88131722981425 4.06807985226513 2.59979625578436 3.76903956309953 4.65623089890324 4.41680539037944 3.58497213633413 3.72218964167427 3.52116708325194 3.3434653761842 3.46370293381128 4.38748088629711 3.37130380600997 4.21305026724647 2.59979625578436 4.33655358443449 4.62757020697625 2.59979625578436 3.2005024480778 3.4898242940079 3.9230630824469 4.09270342522085 3.70176467234202 2.59979625578436 4.3340106588268 3.39336865034197 6.99774906915792 3.59679035161629 3.44853243386928 2.59979625578436 4.05507059882397 7.00963441966782 4.9128248976036 3.18241641221583 3.41194443992594 4.03763218464974 6.68895623647048 4.18006080250649 3.63773510845993 4.84811847331967 3.78424561610176 4.8804855667609 3.61183965644603 3.17503269450207 3.04070355142447 3.87628243203352 6.59010939978447 3.39695909782473 3.49183502491586 2.59979625578436 3.07465554562221 2.59979625578436 3.47527778647275 2.59979625578436 3.65507811070983 3.85648531197691 7.23287398570359 5.07800052649913 3.39808541971548 2.59979625578436 3.82765027157642 4.89963795910217 2.59979625578436 3.79604160691808 3.66402117096709 3.5456607458205 4.27310748804109 3.32024232022317 3.76194308366252 3.57213588533216 3.04936763595227 6.43812967758938 3.34522728744805 3.44756539621456 6.0324922981552 2.59979625578436 3.35923288868612 7.4476861314586 3.00601590298794 2.59979625578436 2.59979625578436 4.4732178213627 5.0019951077211 3.58191338367461 3.72825270745898 3.16689536194367 4.03186064467028 6.81052663384876 3.11263355011005 2.59979625578436 3.48186864689569 3.53544658893668 7.05386106453679 2.59979625578436 3.73044051282305 3.17888988534499 3.42444996502386 3.76094443927101 4.54588066137583 4.18915278377082 3.1364641154621 5.01452256136101 3.77614723863289 3.13294224426404 3.98523502085316 3.38420121746441 3.69061479667926 4.38244878402337 2.59979625578436 2.59979625578436 2.59979625578436 2.59979625578436 4.59868484368203 3.0312983665093 3.5254198690814 3.12315809278075 3.2879594338573 5.36599172597886 3.12874083925188 3.9993441325203 4.78870362641439 2.59979625578436 5.43969686225392 2.59979625578436 3.60068947668391 5.59652453844107 4.17389003133873 4.2144416389138 3.64798288640125 3.72219487660684 3.21070493893527 3.33193592708876 3.87010041767032 4.21943385983775 4.09363250266246 3.8571645727771 3.42568183089218 4.31642431083648 3.48593425868481 2.59979625578436 2.59979625578436 3.14550218000467 4.72333998980526 2.59979625578436 3.55007708352618 3.19556340470997 3.91021727631252 4.24428044522628 2.59979625578436 3.5213345440218 4.32208869929347 4.41633021005739 4.34138415651847 3.22228357111191 3.68464331108315 4.92025232257185 3.62863518361895 4.21242849131372 3.26566677573064 3.92267460486267 2.59979625578436 2.59979625578436 3.98212570726758 5.73480408198859 3.51628227195113 3.39696096412707 3.88284596492087 3.5859747586968 3.96475472443537 2.59979625578436 2.59979625578436 4.05080314524672 3.82130495211995 5.99447506890357 3.51666604241297 3.16332247699915 2.59979625578436 3.95987610933126 5.1864749005933 2.59979625578436 3.86141827164865 3.42317760654825 3.45614966072342 4.55922787602047 2.59979625578436 3.27020841900006 3.92832661123559 3.83366973273459 4.94185724192995 3.36089001473455 4.32920651283262 3.22373713132186 3.53442076232412 4.70903145968992 3.53945940346149 2.59979625578436 3.61588927876974 4.12337786434941 5.33401075891238 4.50121940175488 3.20827003153473 3.51092040624305 4.86172729125273 5.04203113881781 4.94559493365986 4.4821280364299 2.59979625578436 3.56638868567901 4.56835540844979 3.57079195732032 3.4385730909892 4.80354476743138 4.30304237315679 3.69894092230814 4.00083462243532 2.59979625578436 3.87794310174846 3.62556512346228 5.06930744799664 3.41370218434961 3.81847511642453 2.59979625578436 4.28877916681286 3.98891385547858 4.54807081784639 3.64827329451709 2.59979625578436 3.57990205239251 5.73296032510779 3.95982811261332 4.32252917348074 3.43349796729455 4.14667839881255 5.14648849850552 3.10020146374746 3.15916706065669 3.20704156102309 4.07389019521547 5.33595507700451 4.39171854128501 3.70638602740283 5.28044503382815 5.36881538570789 5.53375622982152 2.59979625578436 4.37274783277955 2.59979625578436 3.79323456640736 4.55954102158148 3.3307332458249 3.10996514328171 3.15779812644779 4.28632109995484 4.60841776514907 3.49785141248313 4.09826539111874 3.78557590897218 4.49257375705548 2.59979625578436 5.4825738601656 2.59979625578436 3.44498313082173 4.0336414342674 3.89848102328544 4.69589746013564 3.85393668119129 3.47693337962058 3.09253880012922 3.52142398693927 3.90538445087461 3.11932334026827 4.11021710232401 3.62942684418572 4.60427315735521 5.53260901940399 2.59979625578436 2.59979625578436 3.15110900783788 2.59979625578436 6.44990567939284 4.27994527582194 4.46694890166023 4.2627139023923 4.35943019608191 3.8007536215964 3.57041299923972 2.59979625578436 3.16746079526105 2.59979625578436 3.47516363191189 2.59979625578436 2.59979625578436 4.38064499079786 3.54002058805831 6.31824091933105 2.59979625578436 3.23107304392998 4.15255087913359 3.88081791435872 5.0344625069581 2.59979625578436 3.6456884204348 3.25894527343764 3.97533224127357 4.42421155376023 3.9459970941976 4.13780280452822 3.48869614937631 4.19197700048562 4.40999870234295 4.114250486793 2.59979625578436 3.32153583160461 4.00299839987978 5.30356735816833 4.27831425679672 3.21735999960508 4.361950926739 3.72476496377402 5.35068389992715 2.59979625578436 3.1944944784519 3.53217560437302 3.97326330232263 4.38196087200982 3.99017426452137 3.19302232415317 3.30265235045542 3.87657932119472 6.66017473672734 2.59979625578436 3.94233965432729 3.26967113465158 4.16547033799564 7.16503280817851 3.22556948593357 3.05578649445254 5.12002225641317 3.73460818262302 5.11549044605622 3.43532346854083 4.10218398202523 3.7714153316878 4.93230833082211 5.03749240634957 4.34528787294245 3.71267284781924 3.72312623422046 3.76773731068646 5.63005286000851 2.59979625578436 5.02814532478717 4.2795179605863 3.90347240817075 4.04883247433714 4.27185683681653 3.31367075302264 3.15134302408755 3.09151528685361 4.33941579765664 2.59979625578436 3.76236799639634 3.90571590500452 3.41253877880521 3.37227797937422 3.96850025075125 3.68422999573073 3.29459327228905 3.73972313281026 7.27823117401745 4.03586077826031 3.52086051291967 3.11516147797062 6.068107322429 3.69415845135935 5.8637197531217 3.35007378670469 2.59979625578436 3.91210167410363 3.5616432665304 6.32283153117311 3.16980602888094 2.59979625578436 2.59979625578436 3.17435855558807 3.62374438609181 2.59979625578436 2.59979625578436 4.00913108774672 3.20229976147952 4.93552434779904 3.0992041201342 3.32871826849192 5.46235058915077 2.59979625578436 5.26928425593513 2.59979625578436 3.8853051968383 3.78867056354692 3.36898212416835 4.72167642382528 3.47961913918967 3.16597009136717 3.56779136608937 3.77229110497218 4.91862146833046 3.62112234937258 4.01457748751644 2.59979625578436 2.59979625578436 4.34738684107152 2.59979625578436 3.19311762549978 3.93904697331096 3.70599166775626 3.28280950206751 3.53701673775558 3.18881389019315 3.48594374074918 4.3210881251534 7.09162107794647 2.59979625578436 3.63770880969205 3.22721475254557 3.4666767382516 6.3293100806007 3.89194256750323 3.47289612489842 4.94107681681425 3.48794078037073 5.1515514813266 3.54190319695318 3.13864089446275 2.59979625578436 3.11530692652306 5.95903497401341 2.59979625578436 3.2328387430116 3.73083783830194 4.00785012171329 4.22354823971402 2.59979625578436 3.42095857459416 4.36196570826451 4.21342780862446 5.32748953238929 2.59979625578436 2.59979625578436 3.43541259642055 3.2004768242502 2.59979625578436 4.46248781686641 2.59979625578436 3.13901363613911 3.59848267571914 2.59979625578436 4.75392326577783 2.59979625578436 3.78906326114918 4.79112667017179 2.59979625578436 4.29879868500247 2.59979625578436 3.21419104749459 3.49523953514564 3.60093083117833 4.65109338595902 2.59979625578436 4.09207339606857 3.28089785406808 3.74853439818929 4.43181112917672 2.59979625578436 3.52399980726882 3.66098315638991 3.64747897367087 4.26787526417497 3.27005780046848 2.59979625578436 3.39636938341973 3.60043099403342 4.44634144264515 3.3217847703779 3.15066378465705 3.45273288614406 3.76160045208017 4.29767203310259 3.91434293410938 2.59979625578436 2.59979625578436 4.09157308554448 4.63071302001044 3.23274696978057 3.3197901182369 4.10724819640559 2.59979625578436 4.8277765057451 2.59979625578436 3.99173403407987 4.05692426810568 2.59979625578436 3.25361919067026 2.59979625578436 2.59979625578436 5.75590953937964 4.1030662293359 4.27995227833278 3.65620036502695 2.59979625578436 2.59979625578436 5.21631662540804 3.41956127694051 2.59979625578436 4.98574003949392 6.522025279807 3.88503860751361 4.04887625195225 2.59979625578436 4.59625364821975 4.87964051764886 3.73196407753729 2.59979625578436 4.43918929946912 2.59979625578436 3.4568536655671 3.649182354296 4.21070216057626 3.51255789156111 3.34182548853577 3.60467421168305 3.20516644634206 3.58108019770772 2.59979625578436 4.22806184159642 3.24766064870577 3.26160885265144 4.71826804110652 3.09452231295659 3.25006177786541 3.18142001825098 5.66832519039415 3.3686302546408 4.02397426135062 3.32868425701424 3.37587920586357 5.46975442471011 3.72035308678538 4.6050017705169 2.59979625578436 3.57588939803243 3.31627055002502 2.59979625578436 5.07340988838664 2.59979625578436 3.79683763774449 3.18764437601324 3.69424802388849 5.78896276578763 3.96009114669896 3.08638207118581 4.30589099898917 4.50765693591651 4.03372075892619 3.81194521333395 2.59979625578436 3.07631577613061 3.43724552845874 5.66561643598174 3.36381581629909 2.59979625578436 3.68852467857154 6.23808933028928 3.89359831116327 5.50035941480492 3.14928056722215 3.52129112065354 4.06308466702469 5.18318766560136 2.59979625578436 4.05577999395678 3.21892146666363 3.72870756154024 4.76769275044066 3.50657944241829 2.59979625578436 3.88284663757265 3.56630584808651 4.87473140934153 3.76185652348974 2.59979625578436 2.59979625578436 3.6982624709496 6.13893889485412 3.22256664660478 2.59979625578436 3.51820813889633 3.2235071789958 4.3160235245316 4.4309529457229 3.71512645345224 4.39923853806211 3.35328498908235 5.44619584727012 3.12751666884428 3.26704859034321 3.30313529149927 3.44930817813875 3.86786890911461 2.59979625578436 3.68792152061727 5.96331206124911 3.61931600101943 3.63258420929194 2.59979625578436 4.64504393756029 2.59979625578436 2.59979625578436 2.59979625578436 3.19153549401571 3.11287055727565 4.27022717714372 2.59979625578436 3.43325699342525 2.59979625578436 4.10159381951128 5.01146659026722 4.37985794022797 5.01969229718629 2.59979625578436 3.47646435890152 3.95129183154967 3.21951123834957 5.41418366960931 2.59979625578436 2.59979625578436 3.13232547685039 4.06961722346357 4.33902242088921 3.08078529881836 2.59979625578436 3.12790887429037
Manes.03G008900.v6.1 3.14683983215409 2.59979625578436 3.85652794678751 4.11421039057105 3.49576513406243 3.38078536465957 3.81949299908603 3.32387150818726 3.84534285565884 3.73003826736833 3.37755019900241 3.82831816200336 3.73534509664815 2.59979625578436 3.41879698969261 3.1581819852139 4.21927371736272 2.59979625578436 3.27626599380655 2.59979625578436 3.2129912889402 4.36057313477778 3.64593111037093 4.15941099403544 3.14413877371066 2.59979625578436 3.7059866091091 3.92507092375754 3.78836439742839 3.50726921022951 2.59979625578436 4.10758410181633 2.59979625578436 2.59979625578436 3.14570398518928 3.16878379002956 2.59979625578436 2.59979625578436 3.27237941274458 3.37524171943136 3.48701286742929 4.25515375182764 3.75549922483877 2.59979625578436 3.6225462550542 3.44390932706295 4.07374714679353 3.38114915188791 2.59979625578436 3.73724134059584 3.11136424535262 3.40243768725699 3.1269057721942 4.1300807856256 3.30273000440967 3.76180760438162 3.72490722702518 3.72763771818756 3.50929109955559 3.35998747224409 2.59979625578436 3.77426235784982 3.31285807433133 2.59979625578436 2.59979625578436 2.59979625578436 4.22783267513302 3.76083040956131 4.31253098329308 3.36088296270151 3.45118233955962 3.21186130151986 2.59979625578436 2.59979625578436 2.59979625578436 3.56363431401342 3.85003373410979 3.24847608250363 3.77811259546182 3.47446958302545 2.59979625578436 3.23212901003371 2.59979625578436 3.72039019291801 2.59979625578436 2.59979625578436 2.59979625578436 3.06043028247974 3.5247063741118 3.45699432410408 2.59979625578436 3.79856609228066 3.11194123837751 3.89410639616326 2.59979625578436 3.844423412108 3.17403919595947 3.61328877298459 3.34036722524951 4.39935619453713 3.07907070398862 3.10849398345359 4.07092939277568 3.83291661938213 2.59979625578436 3.32834234306411 3.62915824399066 4.07289388257943 3.18709662403514 3.12799011821841 3.45516001602998 2.59979625578436 4.67640493783349 3.27950361820524 2.59979625578436 2.59979625578436 2.59979625578436 3.69253179012581 3.85500889088999 4.18456821436852 3.08797719378391 3.65991993406786 3.58225755805724 3.3030517261556 3.34493637438906 3.71922188825181 2.59979625578436 3.21516294932886 2.59979625578436 3.79938721868522 3.76867498495514 2.59979625578436 3.52935196132226 3.0891275296357 2.59979625578436 4.12814473248118 2.59979625578436 3.65903663435232 3.48667118750462 3.38823800246194 3.13589789482968 3.41213166059614 3.6161129942103 3.99267278212412 3.31164659151673 3.09448431999199 3.16768203400873 4.27623599905523 3.41192620209667 2.59979625578436 3.5958917857355 2.59979625578436 3.69025959574211 3.58662713358507 4.18006080250649 3.97043266439989 3.52242163446846 3.63242684089408 3.53781329340431 3.91970661364898 2.59979625578436 3.35770011063099 4.21614286819465 3.53958272929376 3.71367760018043 3.12023197235027 3.45050421449097 3.82470967320017 2.59979625578436 3.11037841164054 3.97573545515495 2.59979625578436 3.12628544447371 3.25329403012386 3.10734665489403 3.71521553420862 3.16417745732558 4.62169234031523 3.28761616215826 2.59979625578436 3.00869623363141 3.2233869813897 3.71140782396458 3.62449439830634 3.68593366351508 3.13068999412181 3.39857787496319 3.83815824780461 2.59979625578436 3.64289174800335 2.59979625578436 3.35169926356515 3.24239127858813 3.47346663669662 3.65831923584301 3.57920140188002 3.09039111622633 2.59979625578436 3.61553673728018 2.59979625578436 3.58191338367461 2.59979625578436 2.59979625578436 3.96989716470546 2.59979625578436 2.59979625578436 3.41151332783018 3.48186864689569 4.61383278800881 3.85483610110578 3.6230949516324 3.11572183528983 3.4134412798777 3.83831152048608 3.23226733660521 3.66362132460603 3.45964190878352 3.1364641154621 4.54549579850851 3.53908328774937 3.5131653356028 3.27218266265049 3.15782640238907 3.23943786201555 3.2650180229635 3.16305146276653 2.59979625578436 2.59979625578436 4.72669514704258 3.14584555959347 3.55094492364278 3.63045880079437 2.59979625578436 3.56420162476325 3.13920880252861 3.86206098365279 3.60804605994223 3.19677433375722 4.98692899256768 3.5417079700816 5.20560931798438 4.35396547153691 3.52816261913287 4.81067217740043 3.67242295231915 4.87064422565782 5.36211004884582 3.21070493893527 4.432060587107 3.39303938594947 4.59495224207055 4.63503451314111 3.17623298287933 4.86987948462519 3.01582169102262 5.2130151299713 6.32025749464405 2.59979625578436 5.04228811580777 3.17608306896042 5.17890873704949 4.90614352586931 3.19556340470997 4.67586577403618 3.54517870254472 4.80787219931161 4.54491907604291 2.59979625578436 3.35176661093158 3.97910661271912 3.35931070899168 3.87221686931248 3.79473822698295 4.60155135926993 3.52565598760109 4.80190567130664 4.79711527747583 2.59979625578436 2.59979625578436 3.68612898194097 2.59979625578436 3.77057780858682 3.39696096412707 3.79291258400329 4.60624524558677 3.53813333396401 3.11424136611794 3.2866359024642 3.30593419081973 3.07327005296684 3.17749061347233 4.25228705448921 3.83026908218474 3.43641674032279 3.76073749062112 3.46547799695192 2.59979625578436 3.56601381190976 3.74944109507207 4.18310499085931 3.38877233985551 4.57089772062413 4.5798457793541 3.45735620413597 3.3940982972193 3.79469870865205 4.23286335930274 2.59979625578436 3.22373713132186 2.59979625578436 4.00018749182273 3.1486359026078 4.42673320851147 3.43497551468937 3.8617926093845 3.50726645208533 4.27292191287345 2.59979625578436 3.51092040624305 2.59979625578436 3.6159717350813 4.57522959498697 3.86220897474037 3.11444189945037 3.67569983636409 2.59979625578436 4.72326834335479 4.33153579693329 3.20150989367274 4.30304237315679 3.55720716581145 2.59979625578436 2.59979625578436 2.59979625578436 3.40086540681077 3.66660763987476 3.2672277472172 4.02619953082338 3.35678698172305 3.78065242315859 3.52860207380879 2.59979625578436 3.87085040539755 3.6291041059735 4.32008369506927 3.14307563156158 4.10770919061584 3.5271669967772 3.43349796729455 3.71852051554227 4.45801125212273 4.04709136331091 3.82159579433779 2.59979625578436 3.58791938660392 3.66732780932737 2.59979625578436 4.13057131165062 3.6817973704571 4.11209091169056 3.40627964740502 3.5757082350106 3.66470869978415 3.62245939251466 3.34338385331662 3.42835385336262 3.93388340480447 2.59979625578436 3.15779812644779 3.82433329712522 3.86386906578086 2.59979625578436 3.3738486396907 3.09519307076167 2.59979625578436 4.18577573754437 3.65488550324452 3.51825997083232 3.33430315247367 3.57674982719609 3.36612465035371 2.99054227134901 4.15951954733809 3.7212483429046 3.57160092862148 4.51650320200919 3.77504121623943 4.30773235862993 4.04536837451267 3.12273955512324 4.80461288503509 2.59979625578436 5.41793657417163 2.59979625578436 2.59979625578436 2.59979625578436 3.24980416694994 3.41721789991342 3.19857785665936 2.59979625578436 3.54865317049011 3.14919715036927 3.94880500380553 3.50383966973202 3.7145258854749 4.55268857491704 3.47516363191189 2.59979625578436 2.59979625578436 3.78969911539177 3.74177090403687 3.7322206911301 4.65517405256835 3.23107304392998 2.59979625578436 4.11158258090912 3.57920802154271 2.59979625578436 3.51034282900347 2.59979625578436 4.35224114927104 3.88098045586475 4.13744632159808 3.55429179112453 3.37256917773833 3.63623434719452 3.63524919302644 3.60257146538986 4.90963415798934 3.82574288094967 4.00299839987978 3.58652185827062 3.53215864031854 3.56558731861277 2.59979625578436 4.32017607840198 3.43964218646116 4.0222981549623 4.66092478254737 3.73239061372913 3.30569620533089 2.59979625578436 3.36314563101168 2.59979625578436 3.58442279894073 2.59979625578436 4.04122565012221 4.32196630369435 5.96092237770421 2.59979625578436 2.59979625578436 3.26616395938827 3.22556948593357 2.59979625578436 3.13589593959261 2.59979625578436 2.59979625578436 4.06360059805968 3.73100358925145 4.1211669208224 3.88252562402422 3.49795787344468 3.6983488676737 3.31390949928497 3.52443037232006 2.59979625578436 2.59979625578436 3.82699401076295 3.07210468251341 3.72372014552955 3.19855137885276 3.34678284603657 3.67668094694869 3.5995725395466 3.54399020599517 3.09151528685361 4.08507041944101 3.56431211964338 3.23307136903005 3.538429025029 3.1782393393218 3.23299208811065 3.51441303477161 3.15150067151979 3.29459327228905 2.59979625578436 2.59979625578436 3.48788424575146 3.52086051291967 2.59979625578436 3.55071511297521 3.45536328277789 4.04319652954833 4.53043066048127 5.64429444093874 3.78116077740132 4.08277547635013 4.09398971092977 4.52283004554001 4.39510104592259 3.32965303865418 4.5364148985121 3.84166202771678 5.10560392698137 4.56493328106344 3.80360243730964 4.39989317147418 3.46951039942522 5.01175897597893 3.48797309690425 3.72863384547488 3.94518456173293 3.83185023614716 5.20253911775144 5.36512752408513 3.29891955515538 3.67543192090741 3.56996809434794 3.66946102265825 3.16597009136717 3.09055428047105 3.97316101220277 3.56952244699675 4.79118325637715 5.0692188922283 3.70096640207623 3.87848269430012 3.56037036349483 3.97092145900255 4.5920426532213 3.28720428082605 3.70599166775626 3.08499272863383 3.9038104019183 4.2821861767757 2.59979625578436 4.44325990587649 3.94470379301307 4.32796366705066 4.87946895761204 2.59979625578436 3.31107187306906 3.85098207456144 3.66601713775343 3.95146937110568 2.59979625578436 4.01563561930218 3.10937730926642 3.27177532694313 2.59979625578436 3.83844866546774 3.11530692652306 3.5448296117227 3.44879108853492 2.59979625578436 3.11591032459858 3.70691085949112 3.29158988951864 3.33659959047805 3.65087979903062 3.4698560644291 3.87406173053551 3.60871918396152 4.3419740746761 3.4492382492155 3.53091301288657 3.44336746541449 3.82456533079323 3.72291427801192 3.45055086810467 3.13901363613911 2.59979625578436 4.74399541057762 3.45850784183096 3.95292780955775 3.45229135332417 3.37185434725751 3.8918414592231 3.3580901148347 4.91423561983802 2.59979625578436 3.23796702278507 4.06767123087052 3.08382354620843 3.59858560637233 3.98944698124089 2.59979625578436 3.18542993688362 3.36854487766473 2.59979625578436 3.52399980726882 3.22155548070353 4.05211130470134 3.34310554963969 3.74119070843721 3.44951294888695 2.59979625578436 3.98913164878897 3.33826151136271 3.61072093684214 3.37424946298459 2.59979625578436 4.12845982616448 3.21175968271509 3.15184207342633 2.59979625578436 3.23035530106182 4.45649167539386 3.48513351680472 3.23274696978057 3.3197901182369 2.59979625578436 2.59979625578436 3.38020251553063 4.18224303474423 2.59979625578436 2.59979625578436 2.59979625578436 2.59979625578436 4.86118555750903 4.48344017446927 3.84949809909016 3.57544781452639 4.45561361314343 5.60733725888942 3.81971259407091 2.59979625578436 5.21631662540804 3.59736818850564 3.51082790168131 2.59979625578436 4.45286013656279 3.72155046908345 3.34680674814643 3.34444953840647 2.59979625578436 2.59979625578436 3.58630416979131 2.59979625578436 3.98858954115068 4.5250600410798 3.21021486625664 4.05438628025265 3.05120239547897 3.34910464508202 3.50378192147112 2.59979625578436 3.78576236349482 2.59979625578436 2.59979625578436 2.59979625578436 4.34019960570895 3.63317964251077 3.1277135856963 4.10300683505701 3.25006177786541 3.86794818843242 2.59979625578436 2.59979625578436 4.37563812689985 3.32868425701424 4.10196273544295 3.64178627644869 3.64077565931951 2.59979625578436 3.55209065070327 3.09477353892355 3.10899527952792 4.31838416587137 3.74098022171292 3.50979356917955 3.06332944846279 3.88087147557617 3.92546174437551 3.62252958116509 2.59979625578436 3.43488083141115 3.62172014672093 3.85621683125486 3.74150866336052 2.59979625578436 2.59979625578436 3.27070239318665 4.27240337531661 3.02276451142146 4.31057952550725 2.59979625578436 2.59979625578436 6.23808933028928 2.59979625578436 2.59979625578436 4.32805578955518 2.59979625578436 3.85064831246621 4.07961686378241 3.32630363502723 3.40116079843692 3.46890406481015 3.11489981915957 2.59979625578436 3.9572159677963 4.38516601556764 3.13790827944038 4.08963289548746 2.59979625578436 3.76185652348974 4.32388780981804 2.59979625578436 3.88792643337414 3.61555750542542 4.80845173577725 2.59979625578436 3.35379231418697 4.37199136281465 3.06746869606695 2.59979625578436 3.83955901297806 3.37365795353155 2.59979625578436 3.55735590474518 4.19534649705752 3.41348554194456 2.59979625578436 4.03289231421822 2.59979625578436 4.85803541719254 3.09559387004943 3.3939317028683 3.61931600101943 3.49882113101628 3.68674262044617 3.80587184726714 3.77289673976365 4.89479369880442 5.61088024143791 5.03206922842288 4.61914670175428 3.65701265783937 3.17452592349132 3.85111346624644 4.33021982899641 3.21122222670659 3.23170429409391 3.99252227860655 3.71203757707037 2.59979625578436 2.59979625578436 2.59979625578436 3.56888036552917 3.20487193917224 3.53635640865754 3.61796802068616 3.51213099311162 4.19753653851908 3.34529463786093 3.75252876380081 4.54303241854753 3.34260516870939
Manes.03G009000.v6.1 4.00019401878903 4.42826423694023 5.00939082245163 4.88646024446336 4.82423701700714 3.92229343905412 5.47234502663629 5.58502992129681 5.4902351763208 4.72196301166716 4.53432397368743 4.58579818132253 5.36739647958109 4.91064980434831 4.30739453982436 4.11799684464506 5.38386986186502 4.58180910017937 4.50610717294996 4.37243313713793 3.64676774902138 4.36057313477778 5.10272751419889 4.95420982769064 4.67415392566167 3.96240462963678 5.14604675251809 3.20900055990681 4.93101234886905 5.05870089486127 3.9352190520913 4.97675732974226 5.06117445537185 5.04458812736055 4.51161338167069 4.0527803973879 4.13500994265618 5.06032776414946 3.74501690071293 4.69802449698143 4.55931343027705 4.83956792462344 5.46309734626154 4.89213823309015 4.85045770791937 4.02422064017721 4.71385612982906 4.81386544758121 4.6395682552658 4.8771688262114 3.60767939374456 4.84888348883666 5.48715476008973 5.09271359457045 5.6306820855318 5.2259319768225 4.95911991645178 5.76336997475345 4.94734676530285 4.66179640629556 4.02226528212128 4.59611741684318 5.50197813083958 5.50880681331723 4.19346175643005 4.07798381810461 4.80521216260492 4.98535768347768 4.78575919725325 4.37218300504224 4.63026672461889 4.97476948968509 5.22925297098181 4.68113159220027 4.96354976747314 4.43686894341392 4.88006434271033 4.78758545589586 4.63768944548833 4.98360529731474 4.67563978234044 4.898447320154 4.06790948899444 4.4586149668139 4.4871318693611 4.07872003427483 4.05143689552166 4.43595159023421 4.64943372686207 4.33799683435875 4.43904601445821 4.73890094755275 5.3968182802634 5.21773884211401 2.59979625578436 4.05595217140846 4.39821632064425 5.21359055948293 5.67624884188474 4.48069130754149 4.63358269260318 5.35492567454333 4.98031606514035 5.57435895054367 2.59979625578436 4.48029013226835 4.46246857715998 4.69834375591804 4.84129542373961 4.67080947868141 5.36521512879954 4.844431466017 4.67640493783349 4.97810413389828 5.67228931414433 5.25891089829758 4.68044815285256 5.41373144514083 7.1479654365967 6.04683710247338 5.41952572481421 5.23567773195196 5.00732619019558 5.04657409249893 5.35715036890796 5.39025830986545 5.01779770916648 5.15903933203595 4.38748088629711 5.49310032929165 5.76867077783034 3.74662764509982 4.49000767365377 6.11540794443026 2.59979625578436 4.02340693972117 4.48471441980049 4.80182580265147 4.63384806023279 4.92618276563835 3.51812105738734 4.83785818713088 4.95426573344739 5.81802260895956 4.3279436431914 4.16989900314409 4.63930986084389 4.54593570232936 6.42599403946824 4.9128248976036 4.17890040090776 4.67094392540866 4.78091630886021 5.65721762503139 4.90542008991747 4.68731448629932 5.26787798097164 4.92395098276104 5.47493450479424 4.52059564269678 5.10838237056005 4.44987617595313 4.69462353043643 5.91029214312678 4.90100634739374 5.25842304985155 5.37903637538252 5.03892817685232 2.59979625578436 4.40093373188999 4.61441975474586 4.48199975964314 4.71332777556834 5.71546993002009 4.69289133929722 4.45066987609085 4.62832015722882 5.29133354953318 5.79951248380987 2.59979625578436 4.32916512585398 4.64588284659452 3.85198065383259 5.52188541706258 4.54944196469787 5.20410423056313 4.45170263857899 4.35135958134368 5.59810538466147 4.60926577733468 4.40314156626241 5.74263345633933 3.69550203293633 4.45325199038882 5.71071187430687 4.71165222107286 4.67519136618047 4.22577294325396 5.11034619392357 5.25736836444899 5.10482999081757 5.46157452067219 4.13995550782958 4.76927586411218 6.05539047982858 5.06501415412562 4.68955457213042 4.19354145702019 4.38747984683281 6.06458399941847 5.53321003149633 5.35764268617521 3.59001127490207 4.79494180876102 5.06698148608036 4.98424820283019 5.26765653451435 4.22016829454803 4.54549579850851 5.21804172383837 5.0720856953521 5.19354892576236 3.81879582209405 4.72699578887085 6.12878487015149 5.25938930473706 5.9034565528042 4.3587495466826 5.41775509638884 5.40794098861404 5.56705187755513 4.95179198348962 3.74610372025746 5.24261273095126 5.6923510041629 5.44012434800071 5.43769244302882 4.84520234234722 5.36864866387469 6.78069269595425 5.25405478047367 5.34242845075068 5.42951530558604 4.73709349427844 5.60150726172362 4.68599228095206 5.17732796979311 4.04608761789329 5.02354400419477 6.01800050197485 4.96785008083243 5.7562678412964 4.60552224498783 5.31398316459166 6.01913605965905 5.52151954726754 5.07827029939679 4.86952805884877 5.11958373898907 5.82179341402993 5.27356159309322 5.60382076314685 4.01240373405117 5.22181814351343 5.69707300365928 5.03980668710785 5.4129497756091 4.46736409316153 5.04028670517077 5.31297338043742 4.9540460439097 5.5175250925936 4.73276408121695 5.5202104531507 6.23993331656251 5.03069813201026 5.46190359579591 2.59979625578436 5.54699547950021 5.30056547055871 6.64092303533443 5.37842358202042 5.9504003407196 5.60481682665462 5.27262710594488 5.19451614242423 5.17122527243872 5.09381142835526 6.2495591238546 5.39975901715797 5.94875766895249 4.99362774331474 5.22376414469284 5.2637828452989 5.50067009359647 6.17666443543773 5.23693236272318 5.91161478304195 5.58116214192094 6.00756438969453 5.79308407530674 4.85757236441425 5.72090482454436 5.88075698865748 5.69854675339804 6.43509414052824 4.76417997659723 5.89609893549428 5.27859600798657 5.53785729389685 6.55551122538706 5.65723344091825 5.6879641560789 5.08839712826308 5.43963200553222 5.79328040687153 5.41404269219204 4.98917372712665 5.75301274525351 5.28479615450192 6.37007801189357 5.1682127294892 6.148764065331 5.3522684269917 5.84251485888168 6.41505623523783 5.97411371827314 5.12752414826335 5.01733844608192 4.94649566171417 5.17097632349424 5.72597097284847 7.17295988287586 5.08272369960407 5.1711968657875 6.67164382237735 5.00500714978119 6.11719915453791 4.60115349631999 4.72670099217931 5.37782010547496 6.24496041229669 5.90728828356183 5.32837753850124 4.96805884293612 6.93420274849765 5.24690117217834 6.20633875540904 5.0847362098959 5.65385169246746 6.19170245501676 5.26392328252889 4.82584900718451 4.87789217390752 5.31401924218855 6.67345066724998 5.18309001749618 4.56553226487975 5.66385270873429 5.68723888599022 6.2808422989021 5.0270955082291 4.98633886269133 4.30704482728096 4.70493072815731 5.78920939330291 4.90562239103334 5.9740695939145 4.27897200285959 5.17555860586413 5.33698399253936 4.99995845292936 5.41068676661668 5.42729478098563 5.20492721697171 4.18577573754437 6.29415149202219 4.53906800311158 5.67261746385507 4.8147749207708 4.77706168812715 5.90281097926168 5.45821804056644 5.5714296373966 4.54885939170051 5.31388144132378 5.43125103392474 5.34415968332396 5.90165282910612 4.60294023994107 6.05335987342049 5.53260901940399 5.70875494872284 6.48528222566695 5.53221367360464 2.59979625578436 7.06472233886107 5.61320193750673 5.42794844328131 4.62999287782196 4.96980587251164 4.5224403845822 5.14155339586036 5.92373459478374 5.03880512572762 4.89859227949971 5.23301906324286 4.81777725572858 5.25477805045791 4.82149908754014 4.88511219961532 6.3992870946338 4.87988838936719 5.76803210370744 4.02767706067778 5.25275013212627 5.78129547730249 4.40783125768278 5.75150484058321 4.46240418452678 5.14754034406131 6.39201715991009 5.44034820186319 5.07622550731029 5.74403072593084 5.4575618058491 6.38167352242808 5.06991939140423 5.2386278897127 6.07348619718548 5.4280028923171 6.88190563382325 5.34730608015571 4.79264418311763 6.00316248316533 5.29622559643291 6.6099316708246 4.76531038673658 5.4485365188228 6.41089282974413 5.40416053601148 6.36167478491114 5.82373956203787 5.51164392126816 6.4105145210262 5.62570073034627 6.1976794906785 5.16693357204516 2.59979625578436 5.29009911414626 4.99803089672085 6.47121829867458 5.48872155870895 6.15892788291602 5.08330146595551 5.18515750933885 6.80612910083605 5.22001857275817 5.75299407550537 6.05451934102917 6.10270183090203 5.5008585573334 5.0741701149055 5.40362379243541 5.50632261006326 5.73829663882452 6.78393647166594 4.95998650750674 5.17048115059224 5.6030893067423 5.00747416536259 5.53064774437005 5.22571504011932 5.45464347574298 4.93808771641849 5.10954244951856 4.65997858185966 4.21584791522146 5.45704390049677 5.86913250162877 4.98665836267364 5.28793394700189 4.35041938193346 4.64458310507209 4.88326919476536 4.84713209048625 2.59979625578436 4.90003183060832 5.77888002445826 5.03993598957759 5.15651895355707 5.00911327620321 5.8637197531217 4.41262461069883 4.44987542433753 5.0699342433925 4.48303823025138 6.38581406208932 5.04711175957309 4.39510104592259 4.1705280092147 4.0660818130503 5.25652212159062 5.3374273343544 4.45332118908992 4.18169055610886 3.78036332938571 5.17319724107347 4.90563393536564 5.47549836207863 4.35626961568788 4.70556285380356 5.98191518095987 5.69129766254387 5.87317076563667 5.21984181090379 5.03400236084315 6.26886010243351 4.18973019858316 4.51135776194157 4.4939956850133 4.83804802287571 6.00995666661699 4.67018244717082 5.14705033585366 5.09657329426377 5.0014027148116 4.98153723500313 3.30442840010922 5.54507299201294 4.21403476247561 4.8386661458083 4.32006382859075 4.73562836324502 5.39184916901281 4.29997707020537 5.52654441616259 6.23496714962385 4.56199978521176 5.08613621905098 5.05070739258064 5.166294245806 6.74433937960235 5.14304728648874 5.22745200000346 4.94107681681425 5.36682869313902 5.78175898586006 5.57005265546148 5.26857730871883 5.47729734463817 5.07554014905557 6.32428088497339 5.26821385972505 4.30390066362582 4.23220898313424 4.73161838535185 5.50505001887974 5.39054250408169 4.40233788626171 4.27133060895352 5.14856845573006 5.5558920389198 4.73855522499333 4.29456170525929 4.96995027525977 4.91138766185164 5.59894794682382 4.70998375470547 5.77743562956722 4.89415513800518 5.00628746809949 4.74399541057762 6.81767319987857 5.77817323945348 5.69277709936289 4.83890072987721 5.98877837774352 5.27015129772252 5.83222830234759 5.10842440499529 4.79050584628903 4.73865592735794 4.69241594075646 4.54863215938761 5.54732387201516 4.84490982213826 3.98978074833163 6.06163849055247 4.71916761286226 5.20425856044245 4.27613165774428 4.4458186577528 5.19454354814298 5.893932608436 4.40692187021782 4.74782076572402 5.83300332001144 6.37687191554814 5.45413905135691 4.58572973562395 3.45273288614406 5.44755541104349 5.40106969214125 4.64568510917867 3.77000473532773 3.96904596458225 5.65345589858187 4.85356280383392 4.5613188911824 5.16023659298614 4.49615474992 4.55943888968146 5.00837984119769 4.87180778045192 4.81943492388909 4.43554688618662 5.45667075841334 4.19803609817857 4.96792480518495 4.98028234919744 5.29504511755668 5.23988376529948 5.13811809646124 5.76800740160432 5.62409199626745 4.57565548536882 6.48924824687045 4.08737162413942 4.43780699304006 2.59979625578436 4.69941935171913 5.43922325534472 5.17122778204309 5.41395463824505 4.22053982068854 5.28639394104564 4.9812605270716 5.45147283072295 5.65487694715164 4.96020116860324 4.88795149474964 5.94947941078439 4.75026340815256 4.91345366195023 4.71700595770107 4.45484909499559 5.19267965016618 5.0048740336767 5.48654237256066 4.098100321408 5.48767781046945 4.89292603643199 5.12406427787129 4.88747072690904 4.95318594946585 4.17640684273032 2.59979625578436 4.32047031647615 5.51527635929563 4.42470705584507 4.84890714027926 5.41386988540822 4.76833276928156 6.43305682135984 4.99008183992059 4.29415814266429 4.74283497021949 5.54815997828359 5.64404624836042 4.86513464027737 4.07823655043242 4.19196901603003 4.86591659604994 6.16913728205628 5.27530702320576 5.59270221954187 4.98053591262516 5.45013817438556 5.13212159175988 5.65575995806653 5.42278671678477 4.49210420640252 4.99914569954143 5.22422633458948 5.14773102012118 2.59979625578436 4.79111838641796 2.59979625578436 4.77930566186089 5.50035941480492 5.31034026927451 4.2600653397719 5.40235990594817 6.47752520066398 4.76878088732922 4.45711682113894 4.17155347244896 4.35637714500501 6.03707475208811 4.33657181639478 4.94258935298241 4.29555692797162 5.40325152500925 5.91777091672174 6.28647665094041 5.36927346534343 5.359145462439 4.79506330818208 5.61318644289048 4.74497132022063 5.36071246867257 5.25794863321389 5.23322635757787 5.67945500793324 4.64320184294799 5.90816525736751 4.74589428146244 5.57655581333026 6.66285631176907 4.26571130807168 4.73235750404557 5.04681533226789 5.52158587619805 3.70634912023239 5.8287832325247 4.85444878923604 4.04333909787736 5.59019785626233 5.03946230904895 6.38927549360675 5.72047695767734 5.22462514801332 4.56804106478003 6.43789717432484 5.53905943178119 5.28825271735979 4.9162033600905 5.01959022746431 5.14373308891094 5.86798643868709 5.2135877495244 5.39138001616417 5.99663494065743 5.8935987295874 6.25358577805191 4.6130087313599 4.09838638144342 3.46972008704662 5.93777797072886 6.74180699753311 4.89579154953124 5.10633412169951 5.63740144198793 5.76765559336331 5.28785839778146 4.81176026535642 5.40846523112143
Manes.03G009100.v6.1 3.14683983215409 2.59979625578436 3.03047684732533 3.94796231805775 3.2383473822611 3.38078536465957 2.59979625578436 3.9219253368501 3.98248337933614 2.59979625578436 3.49438284815064 3.48120591205738 3.73534509664815 2.59979625578436 3.18275097244238 3.1581819852139 3.65499577699941 4.25595750004627 4.06282315022221 2.59979625578436 3.46069714102254 4.02159135329138 3.64593111037093 4.38948306087592 3.53192955553866 3.79014938861514 3.7059866091091 2.59979625578436 4.23901665491107 2.59979625578436 2.59979625578436 4.10758410181633 3.40635991829517 3.61722718869772 3.14570398518928 2.59979625578436 3.83362333230266 2.59979625578436 2.59979625578436 3.37524171943136 3.23201493111793 4.77546143962075 3.18911703177846 5.26051157546446 3.19842031549437 2.59979625578436 4.23189972093903 3.38114915188791 2.59979625578436 3.53623203608649 3.47693513194931 4.02546369562534 3.34120921178698 3.86749335096064 4.11639527973144 3.76180760438162 4.00329824664366 3.61347262458146 4.23986962572266 3.35998747224409 2.59979625578436 3.35463609942184 3.71107914194521 2.59979625578436 3.38028800220858 2.59979625578436 3.16805095130771 3.43153906783138 3.62597558266889 2.59979625578436 2.59979625578436 3.45913295495671 3.35537191096595 4.68113159220027 2.59979625578436 4.21477962923793 4.88006434271033 3.24847608250363 4.54675682381309 4.07320987282206 2.59979625578436 4.898447320154 3.58373104766204 3.31900261704314 3.30853211464194 3.22543616017794 4.11075221849786 3.39107561198341 3.1906912113914 3.64232470964442 2.59979625578436 3.79856609228066 4.07870230769258 3.9774066105883 2.59979625578436 3.40126091377021 3.17403919595947 3.89168266438333 3.03047401906305 4.35657185646249 3.83555055270904 2.59979625578436 3.6032494770633 3.27304933687551 2.59979625578436 4.3027775518588 3.25897070105676 4.37017741638405 3.31666850209906 3.34271822740328 3.09842035462182 2.59979625578436 4.15371096450366 3.27950361820524 2.59979625578436 3.91825195276001 2.59979625578436 3.79147931109901 4.06807985226513 4.75060821551022 3.286972458873 3.13872541349518 4.56815492701656 2.59979625578436 3.45713446031507 4.70376695194756 2.59979625578436 4.16271700762375 3.9016924230135 4.92815113095372 3.61868305960293 2.59979625578436 3.61472060837542 3.43950802520564 6.1159003933521 3.62601013591596 3.8399998178964 3.84265597146158 3.32763914543774 4.55804437148016 3.65453234745754 3.66435093342441 4.13374268927456 3.4599404101843 3.31164659151673 3.09448431999199 3.83935978020948 4.95740568422719 3.73410293698977 2.59979625578436 3.74283852443338 3.41194443992594 3.96113482331506 3.10037248322062 3.98407844717818 3.81804153400125 3.3572885702161 3.2043609590842 3.41561414201033 3.32259926914112 2.59979625578436 3.04070355142447 3.87628243203352 3.27009222077054 3.94850285336736 3.93594943360165 2.59979625578436 3.64350395697762 2.59979625578436 3.11037841164054 4.07750243074957 3.51860111759208 3.63619763016983 3.71352709367147 3.9885385524752 3.87788450819921 3.16417745732558 4.29067483747483 3.56372893638002 2.59979625578436 3.00869623363141 3.7452094486246 4.13723944903781 3.75515036559929 3.88584882300178 3.96126266540522 4.14318554364039 3.90862625430082 3.52618023350629 4.10030127978829 3.09391014913098 3.21599979350751 2.59979625578436 3.22221931818771 3.65831923584301 4.01220060360045 3.67690223879019 3.52246435195984 4.57853223194228 3.67286410586901 3.79180362126009 3.48251498255572 3.16689536194367 4.73607319611786 3.61677307627576 4.00210822240073 3.41151332783018 4.29273045318865 4.436165552977 3.85483610110578 4.39033472217434 3.92500810131871 5.03477256953397 4.06252117187682 3.48736179688901 4.12112546316912 3.45964190878352 2.59979625578436 2.59979625578436 3.20006221402401 3.96670361522535 2.59979625578436 4.54909591238994 3.85008759048063 4.16571518010523 3.56356945436749 2.59979625578436 3.35455894485225 2.59979625578436 3.26661495764191 3.98271069205151 4.2120425698152 4.44122380219856 4.53543059756484 4.29928211929071 3.86206098365279 3.24513221549303 3.76994895807987 3.76171483623071 3.80239036811738 3.85784711651453 3.1852947067468 3.89185867495028 3.73905338952055 3.67242295231915 4.41014377391171 3.72219487660684 2.59979625578436 3.33193592708876 3.61569775868697 3.65510598517094 2.59979625578436 2.59979625578436 3.92036524626451 3.99137214596964 4.36196945155378 2.59979625578436 4.09760074552466 3.90002655142931 3.730857914079 4.64420548228199 3.55007708352618 3.89728655961173 3.59084932441133 4.18564578347788 4.35707978592252 3.7194222602016 2.59979625578436 4.05795574569588 3.64450280832904 3.81794128603349 3.29543486065326 3.53558850487832 5.10305468298388 3.72459246314977 3.89903763399501 3.38102029954925 2.59979625578436 4.25161846552987 3.98212570726758 4.11617595338912 3.77057780858682 4.14025566319483 4.7465078720845 4.77990940471508 3.44193489375764 3.92141333578715 3.76848607591819 4.87737293884327 4.52649046610925 3.97201167367955 4.57758780716556 4.21539119434668 5.18057768400142 2.59979625578436 3.87588028550127 5.147119780566 3.67528607409489 3.74944109507207 3.69514666089469 3.78632695195666 4.26950254307669 3.27020841900006 4.422125600906 3.70977069704653 4.99454773640845 3.52676127792897 3.73104172527703 3.22373713132186 3.90030720244625 5.24454080565614 3.79957896170151 3.43958436185532 5.29981467748744 4.12337786434941 3.86361480735265 4.27292191287345 4.04068063587489 4.60652808486095 3.8437957025461 4.00996550861113 4.20268331504518 3.86220897474037 3.72774205775371 4.15626632057888 3.73418530558767 3.94931479262271 3.2878030887128 2.59979625578436 4.30304237315679 4.42563555826861 3.14710624753656 2.59979625578436 5.02571118957215 4.08680529367878 3.36253590573726 2.59979625578436 3.81847511642453 3.88328750845331 4.28877916681286 4.23589915577333 2.59979625578436 2.59979625578436 4.18158490779625 4.53186021227521 4.16185442736827 4.77901790363437 3.8905141459831 4.29401151045846 3.9542423708078 3.25721121744889 4.36864710988513 3.82159579433779 3.78929237566466 3.86008212595198 3.76421653116845 3.73918619992547 3.3916204310571 3.6817973704571 4.76463536764232 4.59787858555561 4.45792711377891 3.66470869978415 3.77295398980866 3.34338385331662 3.75649269451686 3.490403922 3.91102118239626 4.02649970206043 4.61669516804453 3.34487133408656 4.18505038089978 3.54237083727351 3.4497260527321 3.66154325580684 4.18577573754437 3.29914297901095 4.73472572946122 3.20164312672398 3.687134314737 3.67152085317009 3.68276761886976 4.20317080722368 4.15029665081908 4.72483109627034 4.10801572368445 4.22145159702949 4.36996579587174 3.53625833947526 3.12273955512324 4.43021972876034 2.59979625578436 4.25034782541933 2.59979625578436 4.58713834514446 2.59979625578436 3.86946318941852 3.33282874095462 3.44073658393479 4.5478334376775 4.4598327384866 3.8007536215964 4.34224166347073 3.24419192203211 4.44961046091349 4.4946779916197 3.66411922568851 4.42451881849863 3.11933717459368 2.59979625578436 3.54002058805831 4.03913084312869 4.4419784357103 3.5865668184866 2.59979625578436 4.36026219242383 3.96063186544171 4.50418565062321 3.34726718077738 4.26496661200365 5.04405333209712 3.88098045586475 3.71156365949856 3.66234613278062 4.15182117144276 4.56261187793849 4.81775922738492 3.85403275324275 2.59979625578436 5.09963763720545 4.66707046195628 3.23104363615593 4.27831425679672 3.87768498285264 4.90134837809709 3.72476496377402 4.08801373423075 4.81527597678006 4.29697783541083 4.86865144995611 4.48036326174063 3.9513423975978 4.1607925347727 3.76287120541303 4.47308998481192 3.67796763501617 3.53345212500998 4.32196630369435 2.59979625578436 3.7405533367151 4.22349453169369 4.38522822348042 5.04539567583948 3.99300302654404 3.65452862104187 4.683524216149 4.75718746390008 4.37933310838633 3.89571112591486 4.53657571014478 4.42628516779025 4.79629342473698 3.95952796976386 3.31390949928497 4.50758259972158 4.66426522719269 3.90850119650639 4.22471959971461 2.59979625578436 3.78837248309854 3.44069989855465 4.04883247433714 3.42171456697574 4.81982449847577 3.68393033000572 3.29190677361545 3.8992686649575 3.56431211964338 3.97462301866294 3.37057561147686 3.41253877880521 4.52258920384425 3.65031655402159 4.75012186978671 3.09344190010374 4.94773957185925 2.59979625578436 3.58897033024779 4.361798371154 3.48331719498716 3.1553627006671 4.04260935394769 3.68506792659287 4.53043066048127 2.59979625578436 3.44647907091879 4.14902731723498 3.14868655853493 5.04711175957309 3.77700890312273 5.12275269115249 3.17435855558807 4.24335595834371 4.24411628835274 3.63758619848977 3.37410327500007 3.91122640800038 3.71192966921496 4.24743367010746 3.73509987361779 3.48281875462644 3.3372256094953 3.32526864023558 4.22708239241434 3.35802627900853 4.35700291707143 3.83292023859456 3.94820647839661 3.82616644787739 3.16597009136717 3.86368274392085 3.87765682554421 3.65828750942002 4.73209038987608 3.15282698057601 4.35941726342254 3.57941440235744 3.34921949652031 2.59979625578436 3.76305104014096 2.59979625578436 3.56341734263042 3.08499272863383 3.14717678469408 2.59979625578436 3.48594374074918 3.85085213849157 3.77443947247914 4.41101473448162 4.24147142930584 2.59979625578436 4.44015033935401 3.85098207456144 3.98837142601176 3.74240741602712 2.59979625578436 4.81801344420793 3.90959158051501 4.74541786443505 2.59979625578436 3.83844866546774 4.08773907697341 3.71044353297926 4.85077587495327 3.2328387430116 3.11591032459858 5.27287501431647 3.836732430619 4.55371699138189 3.27322924455616 3.65775448958064 3.96933255596001 3.74875573998225 4.3419740746761 3.4492382492155 3.89557230081773 3.7769285957467 4.07955492702352 3.25897829856142 4.92815509421385 3.6604689730663 3.1839706467237 4.74399541057762 3.88775040400341 5.66468839213065 2.59979625578436 3.37185434725751 3.66593204232818 3.13903998395891 4.99874918837956 3.93578000728084 3.23796702278507 3.47100709436022 3.43056747566856 3.31295268164799 2.59979625578436 2.59979625578436 3.74853439818929 3.8322434301044 4.52456990159433 3.72261112057527 2.59979625578436 3.90895219533522 3.63998240109009 5.18689960656346 3.91662933705899 3.16658854311766 3.98913164878897 3.74953314786708 4.51866310473423 3.54285352533004 3.78966341899362 3.64429143936982 3.72457378252218 3.68487892531134 3.28755938414103 3.83308018553565 4.17420583023669 3.61701055796051 4.2039632352587 3.60798097877415 3.6888404671252 4.81614097883365 4.16614721288995 4.61042826817164 3.53056413452946 3.21559004798566 2.59979625578436 3.25361919067026 4.39851002967492 3.62159293703543 3.40464306295055 3.95557659281107 5.23186142205322 4.44378722220023 4.28025371874054 4.25060714661932 5.21631662540804 3.87185768498458 3.70684774349347 2.59979625578436 2.59979625578436 4.2631278394607 2.59979625578436 4.46028077772416 2.59979625578436 2.59979625578436 3.41035805204073 2.59979625578436 3.89214745174932 3.57609868205969 3.64215591805989 4.34865740977024 3.37547122358886 4.34714222171934 3.50378192147112 3.10979399629646 3.85359159153006 3.69191241686749 5.61018957478311 2.59979625578436 2.59979625578436 3.06980125949796 3.50439436163838 4.10300683505701 3.51194589800682 3.18142001825098 2.59979625578436 3.14662082988331 3.62643403330102 3.32868425701424 4.53060712814075 2.59979625578436 3.20938411112718 3.75054629955376 4.09546754697295 3.09477353892355 3.99277262172578 4.40107395226135 3.45993785358775 3.50979356917955 2.59979625578436 2.59979625578436 3.38273842837332 2.59979625578436 3.78809560810359 3.55977836462968 3.32979506903342 4.98978501780182 3.67107566896209 3.92044577175338 3.52235664790499 2.59979625578436 3.56247340105491 3.53263743416576 3.89472621735193 2.59979625578436 3.84772481985263 2.59979625578436 4.29512667387151 5.50035941480492 3.37232711662656 3.71937030295794 4.32082125737398 4.16169859810897 3.8335430440529 3.95530122265723 3.46890406481015 3.61444306553731 3.67537270766846 3.64140864338203 4.55910805701082 4.29555692797162 3.28948764884999 3.69911873260326 4.20404627355598 3.79786838197514 2.59979625578436 4.11977767050385 3.94197673699537 4.67823689739914 4.30930315358656 4.14291119986749 4.87190881109418 3.40296774934954 3.73922672233274 4.3805493214814 2.59979625578436 4.28889692906603 3.15933397875847 2.59979625578436 3.26704859034321 3.58508707760162 4.81372286436573 2.59979625578436 3.54924495500164 4.6508497703343 2.59979625578436 3.76939221559305 4.18665828284468 4.26530609196729 3.91389473505842 3.3537310595367 3.35830155079992 2.59979625578436 4.77223390045046 2.59979625578436 2.59979625578436 4.32470220899727 3.28340384350047 4.1442161609005 3.21122222670659 4.09256335650883 4.91072733598358 4.19526361165132 4.77004642451154 2.59979625578436 2.59979625578436 4.17293905849448 3.54645731268943 5.59706581092614 3.83478323732567 3.13232547685039 4.19753653851908 3.34529463786093 4.06419099458389 3.59541879055473 3.63929620480223
Manes.03G009200.v6.1 3.67536698515891 2.59979625578436 3.3403720198218 4.92721649098937 2.59979625578436 3.69157784225115 3.15816018115106 3.48212528741791 4.10402458597672 2.59979625578436 3.68715388835424 3.04561120384308 3.73534509664815 2.59979625578436 3.59644953537541 4.42252626119761 4.74732202935507 4.58180910017937 4.50610717294996 2.59979625578436 4.65036241843999 5.34218198018337 3.64593111037093 4.38948306087592 3.67022745780567 4.3590622695144 3.7059866091091 3.20900055990681 4.23901665491107 3.34471773959398 4.5283730152647 4.91802159211408 3.96370742327693 4.94632414653747 3.14570398518928 4.0527803973879 4.68775831137049 3.46275402627941 3.27237941274458 4.74971060250164 3.48701286742929 5.04228789964076 4.19564579909757 4.89213823309015 2.59979625578436 3.90826536514674 3.66368988199267 4.34612452915929 3.6503607964152 4.28514435243608 3.91442276629907 5.27691561623946 3.34120921178698 4.00674405114802 3.79492487585658 4.31952733684816 4.84194720972685 3.61347262458146 5.40538950498725 3.52567379773375 3.88167187948534 3.97542699658481 3.71107914194521 2.59979625578436 3.15500955286225 3.98944661928918 3.39839961501261 3.19194094230314 4.43422888313979 4.23284934402789 4.14140926066055 4.68049381859814 3.52011185534455 5.36305375509599 2.59979625578436 4.33094898279442 5.69450790915859 3.93888509688516 4.87740182272703 3.91085719749663 3.77485557868279 5.26239038397904 3.40821820302597 4.21785574671198 3.30853211464194 3.4779161570464 4.11075221849786 3.70564173509537 4.19957387120869 4.09951956387714 3.5115007869912 4.96983536575947 4.00033267671963 4.53644167317166 2.59979625578436 4.23324891976019 4.06532045689543 3.76256172309036 3.92021050104314 4.003534888344 3.83555055270904 3.90744287728184 3.99291232590768 3.91277088731596 5.12862405186618 4.8992222222035 4.21011834828144 4.69834375591804 3.42482326012226 3.34271822740328 3.7929621197833 3.39370563949478 4.35386370027304 3.92476114188559 2.59979625578436 2.59979625578436 3.96159561599773 3.88131722981425 4.16081236150361 4.4995448624184 3.43756941520291 3.98065731929607 4.56815492701656 3.79545278377254 4.24860555502208 4.25985682996248 2.59979625578436 4.26034702154625 2.59979625578436 5.49310032929165 4.38318551186597 4.18391418333489 3.52935196132226 4.15422743256585 3.95739301312775 4.22400499039403 3.8399998178964 4.72543285870948 3.73346683831576 5.28625433366847 4.48110650453664 4.07462871031075 4.48513442123628 4.2994049427704 3.59679035161629 3.68557250994933 4.51648064372534 5.22372150135817 4.10615589359156 4.9128248976036 4.34615749599936 4.33364362287116 4.89592211719994 4.47692059320431 5.79777148898595 4.8682957641805 4.22570242623617 4.3225880930027 3.90488516978388 4.29045549238733 3.72886965259009 4.12384333744695 4.53597128754491 4.29075855205224 3.94850285336736 4.17506816620075 3.78663384676346 4.53145890799324 6.05100434830062 3.8202779361678 4.25695207125705 3.51860111759208 4.11713567805442 4.30398852361301 3.71277016407694 4.01811986290264 4.04177189388811 4.75947987366158 4.15220957500403 2.59979625578436 3.58546573411103 4.23238054149361 4.95039196596014 4.51180006266846 4.79589521528181 4.34153912880781 4.6408675362953 3.83815824780461 3.88918146347709 4.70948213597415 3.29524616250881 4.26241552362174 4.11610799124803 3.81782068538594 4.4471967830178 4.62433395227801 4.44357922460621 4.36462637458474 5.46495477173805 4.38537597365759 4.74471846055045 5.14051411738711 4.80138540193541 5.11377465824206 4.1635894685661 4.88042730277494 4.5238332350326 4.8866614899474 4.38747984683281 4.23714878711994 4.6086352838799 5.00613148578321 5.28155986456941 5.00027496349055 3.97297243328053 4.47888004820803 3.69953468483178 4.14428010699811 3.77728265014896 4.22291064247387 4.78325158105806 4.23985924808069 4.9160672273339 4.76135530682777 4.99836780439625 4.83897329277406 6.47681981732819 5.44392022612647 4.72669514704258 4.54159588000178 4.37379423760543 4.95179198348962 4.10877429446329 4.93555061971203 4.29928211929071 4.39879156557115 3.5051384300408 5.42130409381179 4.65462856920226 4.74502704957462 5.30084735932263 2.59979625578436 4.82604345341202 3.90479648510061 4.62450323458311 4.63541716919356 3.95859603214403 4.5741712524079 4.31047669268744 4.00959847734421 4.59495224207055 4.63503451314111 4.47509976526871 3.54929253249872 4.31642431083648 5.24409495948523 2.59979625578436 4.86952805884877 4.24514586755204 3.85685271894689 5.44532019965033 4.10991350117216 4.11646012616742 4.09735060513277 4.24428044522628 4.88976005057863 4.31248332095024 4.06419371011768 4.58939208014102 4.04813556321068 4.12687844200097 3.29543486065326 4.73276408121695 5.03153640505995 4.02970866209538 3.73395067132373 3.69189906155576 2.59979625578436 4.25161846552987 4.53265738187991 4.30789864769724 4.35372005426825 3.83796871461078 4.56921320442763 5.15505611738613 4.07457313127724 5.53565607272984 4.01337394767009 5.57438586451555 5.37657868765282 4.60935617421379 4.25228705448921 4.50342570273363 4.72561108466735 4.57509371326926 4.39654717270036 5.80050009712347 4.01850320851084 5.14697052697192 4.47237527291673 4.33765550522049 3.95677606453254 3.7414389757699 4.99671329613338 4.74248915892723 5.39445046738236 5.83887664991085 4.16327889222772 3.95544129396137 4.31763172336849 5.6877718547116 5.34054624132743 4.17038132405083 5.81721577422209 4.33540432563976 4.23645754188111 4.56881824605895 4.49387545576156 5.88232001250088 5.60761433906444 5.13355659065367 4.57522959498697 4.33594884919632 4.88719409546314 4.53940249462993 4.22552752565609 4.63834694276879 4.27485935342289 5.28534760459765 4.37718614881509 5.09268380854066 4.17254616251494 2.59979625578436 5.24066092315292 4.97303264877624 4.23613370543252 4.43649994814711 4.02619953082338 4.06713649984956 5.17595410684735 4.30770493345304 4.54807081784639 4.47085516108398 5.38628091399318 4.87185916402308 4.44239666450262 5.24690117217834 3.63238902565073 5.33456752291734 4.62550938637513 4.54583247116659 3.79703594294614 4.42540761519152 4.32952829195241 5.45313727004483 4.52561882532054 4.04773018764002 3.70638602740283 5.31401199586067 5.08026132002584 5.14518676157785 5.40011561352303 3.47565525924005 3.90309311893991 4.45788236704312 4.41711532690442 4.78019605799677 4.27975815926652 4.82121533952885 5.05622164788386 4.09962845494248 5.17690555366954 4.84386121236915 3.68707305654287 5.27227082327903 4.23291996237561 4.5945752232012 5.62927252050342 4.47547830412099 5.18511717106968 5.50652778502423 4.25955327366808 4.74679198173226 4.61396785109902 5.4639328413381 4.26028868553631 4.12571648205588 4.94471137300195 4.4376224502626 4.38043874977876 4.54889234790777 2.59979625578436 4.74263115452788 4.03287503074016 5.21412856924968 2.59979625578436 3.79195208128223 3.79411448474121 3.44073658393479 5.30137388918 5.56569428259766 4.88590470358587 6.1872911835023 4.23067941863963 5.41398229611923 5.4877855600663 5.4811363290299 5.3665568283206 4.53972037080022 4.9961320471354 4.66353599150306 4.68736836606304 5.445343908306 5.03656939972614 4.98023550483794 5.07146912936808 4.8579407437261 5.54057554563855 4.13041329485721 6.14637454821734 5.5166333465334 4.75056341768024 5.30587876897452 4.25911027273115 5.53490546176796 5.68403132007812 5.86309143658187 4.76748813490197 6.01718437601508 5.45337017334737 5.34612451753788 5.16439826872673 5.19687634803607 4.93842734551026 5.53578743337456 4.65552036794231 4.33356641459377 4.86341196523278 4.7226344253855 5.17015557664639 4.67168600202901 4.85657396376925 4.66931585198089 5.12852876226554 5.58635262861398 4.91438358914788 3.89899984455183 4.81170892494547 2.59979625578436 4.84857273353281 4.64871620228471 5.09100787901007 5.28487201829125 3.38322476864324 4.53879728382853 5.01375455838448 5.14998798557586 5.15620788851256 4.03762783876908 4.84768599800649 5.29754714954543 5.5774319153558 5.00233806634592 3.90453898640978 5.0975622180414 4.38184399215932 4.82650646604226 5.73742333858497 4.1041805873074 4.49746358015023 3.90347240817075 4.40541472262617 3.98849470309684 5.32142874003919 4.10071414215578 3.67928419197264 4.02661187871129 2.59979625578436 4.95979392001245 3.90571590500452 3.97368906783729 5.3321159832687 3.35064364855437 5.86182720963247 3.09344190010374 4.73821627230521 2.59979625578436 3.67936739780813 3.8819948567444 3.11516147797062 4.47951121735229 4.24543657980493 3.49264171784941 4.47292355178268 3.36713490980945 4.318343811833 4.21164085554993 4.39467917663363 4.38627816225486 2.59979625578436 4.82052470348111 4.32424630961531 4.86654089665437 5.22641838034157 3.34135829939782 3.68243911328029 3.78036332938571 4.39007273838552 4.30791017961941 3.32871826849192 4.47125739302311 4.60730768878261 4.00934101254588 3.66037152574658 3.52331060492508 5.09921640046376 4.29758901537703 4.39587060646031 5.10037642667206 4.44526771028706 4.28103312971417 4.64591206071022 3.94760692987975 5.62599702803239 4.10446780070054 5.13632216302719 4.46437935804529 4.15986970114443 4.47733489826703 4.37513677180065 4.21403476247561 5.25904612699863 3.66545625792225 4.63060603124625 3.99734253545325 4.29997707020537 4.83940049734725 3.94470379301307 3.20643697917781 3.92205209737917 4.29007427014793 4.54406105628844 4.38388026842305 5.62909311372815 5.31509962301661 3.97494353335226 5.15341950068525 4.21327344947189 5.61079269535644 3.35753510202584 6.37380596660998 5.07554014905557 3.71044353297926 5.21177797802031 3.2328387430116 3.61637548253596 5.04824192512416 4.18193502080837 5.39054250408169 3.54390746209038 4.52521946497737 3.51499110119768 3.79939564362239 5.28887677705015 3.57613858349178 3.53091301288657 3.2004768242502 4.00114667373115 3.25897829856142 4.98064204560741 3.88534946764482 4.08896076123637 2.59979625578436 4.31164530834192 5.61659350142145 4.32921330976609 4.09463255782793 3.8918414592231 3.3580901148347 5.15334595748281 3.64876012622529 3.84733536790994 4.39289283435705 3.75950738938113 3.59858560637233 4.09207339606857 4.20033254357196 3.74853439818929 4.14425836919207 4.29405333262968 4.02726056418837 3.47254829990629 3.9829196369176 3.86098856849618 5.68294604466827 4.32401939267381 3.39636938341973 4.1396949679635 4.32400831853205 5.16602652340564 4.52697988465176 3.78966341899362 4.6289682227273 3.79816915789271 4.58945683339978 3.93970521812855 4.19836735611816 4.88076607918977 4.23317015500219 5.01477187278918 3.8228855532456 4.31746049052481 4.99049339376159 4.27114730355021 4.53586350664429 3.89510128992313 3.93866419911265 2.59979625578436 3.87658420002993 4.86118555750903 4.48344017446927 4.31931518919259 4.35061935801992 5.03742792024162 4.73339472918344 3.81971259407091 4.25060714661932 5.21631662540804 4.34856101834066 3.70684774349347 4.98574003949392 5.31601952584516 4.91516928433678 4.27552575341503 5.0944490203049 3.35469425889052 2.59979625578436 4.33053285017535 2.59979625578436 4.86066273289861 3.40187214262271 3.92757747102017 4.65460460835015 3.76689638944811 4.95453112550974 3.95318370538038 3.81894487985072 3.71285568593711 3.45357611062151 5.48654237256066 4.22806184159642 4.94589248965486 4.03299919194712 3.50439436163838 4.64699933417063 3.86994420186815 4.08289655961963 2.59979625578436 3.3686302546408 3.62643403330102 2.59979625578436 4.84890714027926 4.85894250596038 3.64077565931951 4.43320452716322 4.93745657248126 2.59979625578436 4.5055633790743 4.47852366070067 4.21566885746298 3.86703329578952 3.51541122184949 3.75271796694547 4.05500280587326 3.71572355024398 5.06628662601602 4.14618106881104 4.2402951226232 4.54875480459798 3.67107566896209 4.47705761142072 4.22559514689609 4.49210420640252 5.46604632248307 3.95704455806497 3.89472621735193 2.59979625578436 4.57616735560759 2.59979625578436 5.21686947496643 5.96501318606564 4.93076722843384 4.84573385057407 4.96899119580081 4.50327051380476 4.81177198682862 3.95530122265723 4.73413425315166 3.48287750794055 3.83285326825137 4.27002598387198 4.71194909552251 5.44969789743926 4.27862334158004 3.9312399709541 5.33139933248893 5.30462667469674 5.29463735148875 5.59204743599119 4.72179139128423 5.13633009270644 4.90737346267291 4.74666466109088 4.8113019345957 4.8501583977864 5.12784281135889 4.7516929797095 3.37365795353155 4.69656676087727 4.66980967963699 3.85928160272721 3.64146810251771 4.24853291030848 4.92525820928777 3.51041138144057 6.02424841995228 4.69420038674271 4.57064361051425 4.30213756616131 4.3228332829375 4.53365525642745 4.26206279944081 4.06154927376561 3.66080876992859 5.61088024143791 4.10691714609519 3.61056149362573 4.27022717714372 5.01959022746431 4.20578051010395 4.76198790516331 3.21122222670659 4.55846220690868 5.18562011243408 3.94655887606888 4.31525946771916 2.59979625578436 4.22836830426862 4.22304477267185 4.52152156582554 5.51456485254429 3.48597486151391 4.27954031487251 5.04204735057013 2.59979625578436 5.06473277540697 4.26474552449985 4.19643651294109
Manes.03G009300.v6.1 3.67536698515891 3.70064765159346 2.59979625578436 3.85399867173188 3.49576513406243 4.47952579425886 3.38466486369882 3.61358694798937 3.23690244174881 2.59979625578436 4.04588000666392 5.72400191201549 3.32888032498958 2.59979625578436 3.92877634027746 5.16702246181639 3.51852869536645 3.80123086013542 2.59979625578436 3.52689480351742 4.42859187535835 6.02571231481018 3.13138655775315 3.6480409594847 3.14413877371066 4.2413681911443 3.3913280554543 2.59979625578436 2.59979625578436 2.59979625578436 4.2095518786502 5.53467702735412 3.40635991829517 2.59979625578436 3.36735576210244 4.45346190826862 3.39406740467135 3.21447733758373 4.49632855671599 7.30465067397493 4.20225093131504 3.48818612228433 3.99801958889781 3.43514863882075 3.19842031549437 3.90826536514674 3.14070476119692 3.55116117433422 2.59979625578436 2.59979625578436 4.21903836334348 4.97695982579704 3.1269057721942 4.24128925464556 2.59979625578436 3.76180760438162 3.6109959391733 3.92178017666207 2.59979625578436 2.59979625578436 3.25634658216568 3.13655648183482 3.46883305524788 5.50880681331723 2.59979625578436 3.36272545837779 3.57192143423125 2.59979625578436 3.93764853686409 2.59979625578436 3.45118233955962 4.20458038826064 3.13708551334606 2.59979625578436 2.59979625578436 4.43686894341392 5.62436260494223 3.86698300790617 2.59979625578436 2.59979625578436 4.39202362825638 6.095624512713 3.40821820302597 3.31900261704314 2.59979625578436 3.4779161570464 4.32135959977578 3.06043028247974 3.68708708770417 3.03309729085306 4.60767001322308 3.53864938527956 2.59979625578436 4.25890484713112 5.6713578930303 2.59979625578436 3.79180980994348 3.82920951805923 2.59979625578436 3.4669581166417 2.59979625578436 3.31557217321446 3.10904969198695 2.59979625578436 5.12862405186618 3.11766270619839 2.59979625578436 6.53018410898423 3.18709662403514 2.59979625578436 2.59979625578436 3.16467000805317 6.70937573546859 3.27950361820524 2.59979625578436 3.91825195276001 5.36223143979426 3.097772256188 2.59979625578436 2.59979625578436 3.286972458873 4.0687185677311 3.96473042717814 2.59979625578436 3.34493637438906 2.59979625578436 4.45806587295971 4.58685620751371 3.9016924230135 4.4589452453862 2.59979625578436 3.42111300273466 4.16059130511255 3.28857685202619 2.59979625578436 3.62601013591596 4.56488345226048 3.99771883414334 3.83572699616489 3.55969412797435 5.32173286588723 3.58843671920365 5.0704344912218 3.03461879545996 5.07132205582198 2.59979625578436 3.16768203400873 7.63356625248675 2.59979625578436 4.9128248976036 2.59979625578436 3.41194443992594 4.35749249705678 2.59979625578436 4.68670454115372 7.03417156365705 2.59979625578436 5.05135709229807 3.53781329340431 3.82748313306354 2.59979625578436 3.74089425304051 6.01620378450961 3.07587858392687 3.16701331005524 2.59979625578436 2.59979625578436 4.61726234280611 2.59979625578436 2.59979625578436 3.41380625865222 3.65507811070983 3.63619763016983 3.06384658117584 3.10734665489403 6.01939705969094 3.16417745732558 4.96108831300754 2.59979625578436 2.59979625578436 2.59979625578436 3.2233869813897 5.09909465786343 3.8142730229591 3.82362577113951 3.13068999412181 4.22817021869962 6.77750614346135 3.78296797290542 6.26172912835753 2.59979625578436 2.59979625578436 3.99373237159987 4.53240906137424 3.39642989941761 3.17241119288935 2.59979625578436 4.60241024315178 3.48383847847714 3.31135537628347 3.0979139950087 2.59979625578436 3.56999139100163 4.89427292453343 4.72404247348023 3.82542006230712 3.0725295882055 4.624051315648 4.22841620926384 3.02986544421834 2.59979625578436 2.59979625578436 4.2562635021126 5.36032258432976 3.58839260699158 3.50450419362394 3.88939346655647 2.59979625578436 2.59979625578436 4.26800491091419 3.13294224426404 2.59979625578436 5.37656108534112 4.45664614634506 3.2650180229635 3.39145816204378 2.59979625578436 3.87965913939567 4.72669514704258 3.36755256724442 3.34176463353204 7.81371097564177 4.55228589297639 2.59979625578436 3.66084073289557 3.64088381960222 2.59979625578436 4.11932663603879 4.00536962002532 4.25748311823964 4.42338481975009 2.59979625578436 3.81313246695423 4.61825977217119 3.28739172790693 3.51236062960917 2.59979625578436 4.33900063062576 6.67072518243082 3.25014544349024 4.88406790308649 2.59979625578436 2.59979625578436 3.42568183089218 3.74987951151849 5.52151954726754 2.59979625578436 4.86952805884877 5.19271385003195 2.59979625578436 5.89101644967011 4.27123858081002 3.89728655961173 4.56440659121219 3.07878727232066 6.10128827411758 2.59979625578436 3.40605524568637 3.13449354499906 3.26904104433001 3.04165461401528 3.09404548459673 3.79473822698295 4.4386062535767 3.25999495487418 4.041266989257 3.05448293938791 6.23259248789457 2.59979625578436 3.98212570726758 3.30262129821875 3.35219443992066 2.59979625578436 3.30150379084556 5.96754316842013 3.19944276628065 2.59979625578436 3.08773589500831 2.59979625578436 4.04286445161379 2.59979625578436 4.14046207891568 3.39183450236513 5.41645637358652 3.13011628474653 3.21644556534013 3.45882666299881 3.2892755442546 3.74944109507207 3.58401163972517 3.05906766596064 3.95677606453254 2.59979625578436 5.3174699164832 3.56674635887428 2.59979625578436 4.43626523362035 2.59979625578436 4.07496338303498 4.08623548289939 2.59979625578436 3.1486359026078 2.59979625578436 4.37865523253573 2.59979625578436 2.59979625578436 3.18526268121318 2.59979625578436 4.43797733939349 5.08973797242198 3.89502161092046 3.64358731401363 2.59979625578436 4.15890619339355 3.44068119535472 3.97279742739903 2.59979625578436 4.43748373388391 3.20150989367274 2.59979625578436 2.59979625578436 2.59979625578436 2.59979625578436 3.51786239715108 5.70952805547029 3.52874432227956 2.59979625578436 2.59979625578436 4.06713649984956 4.95289935935475 3.89245209463446 2.59979625578436 3.34915287415242 3.33517525269574 4.24038596054262 3.78793379616188 3.29842715226595 2.59979625578436 4.83426450122892 3.71852051554227 4.26094551150411 3.10020146374746 3.15916706065669 3.78929237566466 4.47916531704845 3.28404026497614 2.59979625578436 5.00914571044636 3.91068472725389 5.49318839085917 2.59979625578436 3.5757082350106 4.07510579644176 3.44044597459969 4.19799135644124 3.75649269451686 3.73814861403534 3.10996514328171 3.92777041351893 3.16047819545527 3.21036400817574 3.63148108676377 2.59979625578436 2.59979625578436 3.66154325580684 7.54920372579061 3.00618426518796 4.6600052044993 2.59979625578436 3.87509087820222 2.59979625578436 3.54296666098036 4.20317080722368 2.59979625578436 4.09741551169217 4.77706823718617 3.77504121623943 3.73802955497561 3.26768129077464 2.59979625578436 3.13906168656558 2.59979625578436 4.99848690157092 4.03287503074016 3.54359859920675 5.51904414819448 3.24980416694994 3.41721789991342 2.59979625578436 4.5478334376775 6.75859327469816 3.37221118168512 4.44869885102738 2.59979625578436 5.44643324422008 5.4302361343432 3.95484254405987 3.32860106906141 2.59979625578436 4.44494912589707 6.54035893169033 3.07195668903267 2.59979625578436 3.67676263160891 3.25899884065111 3.96337534813657 3.4519326062339 2.59979625578436 2.59979625578436 5.03983563613338 6.63928234580453 2.98080741821271 4.30115773173715 2.59979625578436 5.31102048168444 6.63090095646624 3.78744223106535 2.59979625578436 5.46873189640047 5.03062597822267 2.59979625578436 3.6767139055283 4.03931561929126 2.59979625578436 3.58226589904918 3.85015556044826 3.8603873958249 3.55185685715032 2.59979625578436 2.59979625578436 3.58860918242628 3.57229933299784 2.59979625578436 2.59979625578436 3.9676398053431 4.31491873076737 2.59979625578436 3.91499129690811 2.59979625578436 4.11441899852527 3.41089451088101 3.07306420648377 2.59979625578436 2.59979625578436 3.13589593959261 2.59979625578436 3.33926872403034 5.84499638808622 3.07142817417063 3.43931519236312 2.59979625578436 2.59979625578436 5.32865296384812 2.59979625578436 4.02789705746183 4.01248896801131 3.47284080734992 3.1133240832199 3.73256147324259 3.49647393862127 3.77329948475151 2.59979625578436 3.01490231394773 4.33243112526806 2.59979625578436 3.56963630029071 5.29424209171936 2.59979625578436 5.14640849312716 2.59979625578436 3.1782393393218 3.23299208811065 2.59979625578436 2.59979625578436 2.59979625578436 2.59979625578436 2.59979625578436 3.0490669307664 2.59979625578436 2.59979625578436 3.38077863823906 5.7908634076674 3.05152976655718 3.8723514461441 3.14554511358825 4.40103207344144 5.26404171552699 4.17673354595633 3.40083590865166 2.59979625578436 5.25178922024138 5.70986442768108 3.11976522407249 4.36196706552631 2.59979625578436 4.33169733648028 3.78036332938571 3.31341918269739 3.58438721771286 2.59979625578436 3.72863384547488 5.69713692384823 2.59979625578436 2.59979625578436 3.13899408145671 4.23942002591862 3.48460042308814 2.59979625578436 5.79815591738293 2.59979625578436 4.44412585400542 3.3533297151516 3.47030050271378 2.59979625578436 2.59979625578436 5.09657329426377 3.29901172108088 5.0333973350638 2.59979625578436 2.59979625578436 3.93904697331096 4.43648998962586 3.08499272863383 5.30211523905089 3.18881389019315 4.47726345222936 3.33689537073237 2.59979625578436 3.20643697917781 2.59979625578436 2.59979625578436 6.02091774868105 3.12386348523869 4.98885355857355 5.43693103204404 3.58986033417048 4.42472340312659 2.59979625578436 3.27177532694313 3.13864089446275 2.59979625578436 5.84901477539073 3.33692940409424 3.2962608485763 2.59979625578436 4.16300874332527 6.72665380306236 3.94717321215978 4.32045571755676 3.27322924455616 3.8129209575441 2.59979625578436 3.47784859346025 6.23708858755721 2.59979625578436 3.02196137564689 4.47223443463894 5.59894794682382 3.88657856018572 3.91817791121178 3.6604689730663 3.59848267571914 2.59979625578436 3.10040922476677 3.12724282625815 2.59979625578436 3.67936228887807 6.02794093112986 3.13903998395891 3.67117148881194 3.21419104749459 3.23796702278507 3.60093083117833 2.59979625578436 3.59858560637233 2.59979625578436 3.92734925312887 3.87627587420941 3.22990884353066 3.43352024351822 2.59979625578436 2.59979625578436 6.73649361147878 3.34310554963969 2.59979625578436 2.59979625578436 3.16658854311766 5.71136428930565 3.12478781716686 3.82615027806396 3.37424946298459 4.0383893101787 3.13052693773863 3.21175968271509 4.64568510917867 2.59979625578436 3.23035530106182 5.12796510836284 3.48513351680472 2.59979625578436 2.59979625578436 4.10724819640559 5.95068203078195 3.92134774835942 3.22347444536885 3.14332354224269 4.43554688618662 2.59979625578436 3.25361919067026 2.59979625578436 2.59979625578436 3.17254904508025 3.29612907983554 3.22310506880101 3.65620036502695 3.22322736688131 3.58640791717732 2.59979625578436 3.87185768498458 3.51082790168131 2.59979625578436 3.39912989984874 2.59979625578436 3.34680674814643 2.59979625578436 2.59979625578436 6.70856449377192 3.17666752597553 2.59979625578436 2.59979625578436 3.57609868205969 2.59979625578436 3.649182354296 3.37547122358886 4.827279016179 2.59979625578436 3.31738323501506 3.20516644634206 3.09747954102011 2.59979625578436 2.59979625578436 4.00451750091327 3.40690696027832 2.59979625578436 4.10300683505701 2.59979625578436 4.62131747630158 5.66832519039415 3.14662082988331 2.59979625578436 2.59979625578436 5.47710263214555 3.64178627644869 5.58976495580055 3.01607379670363 4.33342468169993 2.59979625578436 3.47295221299192 5.02142920155187 3.45993785358775 2.59979625578436 2.59979625578436 4.50808883955133 2.59979625578436 3.51824355747109 2.59979625578436 2.59979625578436 3.11870604035815 2.59979625578436 3.41735742232595 3.37964665561139 2.59979625578436 3.27070239318665 5.81465583321588 3.02276451142146 3.14315768447763 2.59979625578436 3.84772481985263 2.59979625578436 3.19378284176863 5.50035941480492 2.59979625578436 3.2568317893317 6.69926236729817 2.59979625578436 4.85340112589337 3.57524302608937 3.21892146666363 3.48287750794055 3.23023422384682 5.44126958556942 7.4751781843017 3.88284663757265 4.62992610855895 3.15933867912396 4.9871806831458 4.32388780981804 2.59979625578436 5.8567687949028 2.59979625578436 5.13633009270644 3.23503948447659 3.13594984025197 6.22739146038743 3.25835208647746 3.33144589813899 4.14217509733931 2.59979625578436 4.28889692906603 2.59979625578436 2.59979625578436 2.59979625578436 2.59979625578436 3.20476569301684 3.24895042512516 3.15448378042256 6.61156861222076 3.94360183626229 3.43782853744042 3.12439282256448 4.85230954746153 2.59979625578436 4.28981670824084 4.17749285220669 2.59979625578436 4.37086092292113 2.59979625578436 3.65701265783937 2.59979625578436 3.28340384350047 2.59979625578436 2.59979625578436 3.48658342951114 3.66929908841205 3.06320104111917 2.59979625578436 2.59979625578436 4.98647246987545 5.55836937434023 3.0292052725966 3.53635640865754 3.1167432246131 4.27954031487251 5.39578617940911 2.59979625578436 4.8693187303381 2.59979625578436 3.12790887429037
Manes.03G009400.v6.1 2.59979625578436 2.59979625578436 2.59979625578436 2.59979625578436 2.59979625578436 2.59979625578436 2.59979625578436 2.59979625578436 2.59979625578436 2.59979625578436 2.59979625578436 2.59979625578436 2.59979625578436 2.59979625578436 2.59979625578436 2.59979625578436 2.59979625578436 2.59979625578436 2.59979625578436 2.59979625578436 2.59979625578436 2.59979625578436 2.59979625578436 2.59979625578436 2.59979625578436 2.59979625578436 2.59979625578436 2.59979625578436 2.59979625578436 2.59979625578436 2.59979625578436 2.59979625578436 2.59979625578436 2.59979625578436 2.59979625578436 2.59979625578436 2.59979625578436 2.59979625578436 2.59979625578436 2.59979625578436 2.59979625578436 2.59979625578436 2.59979625578436 2.59979625578436 2.59979625578436 2.59979625578436 2.59979625578436 2.59979625578436 2.59979625578436 2.59979625578436 2.59979625578436 2.59979625578436 2.59979625578436 2.59979625578436 2.59979625578436 2.59979625578436 2.59979625578436 2.59979625578436 2.59979625578436 2.59979625578436 2.59979625578436 2.59979625578436 2.59979625578436 2.59979625578436 2.59979625578436 2.59979625578436 2.59979625578436 2.59979625578436 2.59979625578436 2.59979625578436 2.59979625578436 2.59979625578436 2.59979625578436 2.59979625578436 2.59979625578436 2.59979625578436 2.59979625578436 2.59979625578436 2.59979625578436 2.59979625578436 2.59979625578436 2.59979625578436 2.59979625578436 2.59979625578436 2.59979625578436 2.59979625578436 2.59979625578436 2.59979625578436 2.59979625578436 2.59979625578436 2.59979625578436 2.59979625578436 2.59979625578436 2.59979625578436 2.59979625578436 2.59979625578436 2.59979625578436 2.59979625578436 2.59979625578436 2.59979625578436 2.59979625578436 2.59979625578436 2.59979625578436 2.59979625578436 2.59979625578436 2.59979625578436 2.59979625578436 2.59979625578436 2.59979625578436 2.59979625578436 2.59979625578436 2.59979625578436 2.59979625578436 2.59979625578436 2.59979625578436 2.59979625578436 2.59979625578436 2.59979625578436 2.59979625578436 2.59979625578436 2.59979625578436 2.59979625578436 2.59979625578436 2.59979625578436 2.59979625578436 2.59979625578436 2.59979625578436 2.59979625578436 2.59979625578436 2.59979625578436 2.59979625578436 2.59979625578436 2.59979625578436 2.59979625578436 2.59979625578436 2.59979625578436 2.59979625578436 2.59979625578436 2.59979625578436 2.59979625578436 2.59979625578436 2.59979625578436 2.59979625578436 2.59979625578436 2.59979625578436 2.59979625578436 2.59979625578436 2.59979625578436 2.59979625578436 2.59979625578436 2.59979625578436 2.59979625578436 2.59979625578436 2.59979625578436 2.59979625578436 2.59979625578436 2.59979625578436 2.59979625578436 2.59979625578436 2.59979625578436 2.59979625578436 2.59979625578436 2.59979625578436 2.59979625578436 2.59979625578436 2.59979625578436 2.59979625578436 2.59979625578436 2.59979625578436 2.59979625578436 2.59979625578436 2.59979625578436 2.59979625578436 2.59979625578436 2.59979625578436 2.59979625578436 2.59979625578436 2.59979625578436 2.59979625578436 2.59979625578436 2.59979625578436 2.59979625578436 2.59979625578436 2.59979625578436 2.59979625578436 2.59979625578436 2.59979625578436 2.59979625578436 2.59979625578436 2.59979625578436 2.59979625578436 2.59979625578436 2.59979625578436 2.59979625578436 2.59979625578436 2.59979625578436 2.59979625578436 2.59979625578436 2.59979625578436 2.59979625578436 2.59979625578436 2.59979625578436 2.59979625578436 2.59979625578436 2.59979625578436 2.59979625578436 2.59979625578436 2.59979625578436 2.59979625578436 2.59979625578436 2.59979625578436 2.59979625578436 2.59979625578436 2.59979625578436 2.59979625578436 2.59979625578436 2.59979625578436 2.59979625578436 2.59979625578436 2.59979625578436 2.59979625578436 2.59979625578436 2.59979625578436 2.59979625578436 2.59979625578436 2.59979625578436 2.59979625578436 2.59979625578436 2.59979625578436 2.59979625578436 2.59979625578436 2.59979625578436 2.59979625578436 2.59979625578436 2.59979625578436 2.59979625578436 2.59979625578436 2.59979625578436 2.59979625578436 2.59979625578436 2.59979625578436 2.59979625578436 2.59979625578436 2.59979625578436 2.59979625578436 2.59979625578436 2.59979625578436 2.59979625578436 2.59979625578436 2.59979625578436 2.59979625578436 2.59979625578436 2.59979625578436 2.59979625578436 2.59979625578436 2.59979625578436 2.59979625578436 2.59979625578436 2.59979625578436 2.59979625578436 2.59979625578436 2.59979625578436 2.59979625578436 2.59979625578436 2.59979625578436 2.59979625578436 2.59979625578436 2.59979625578436 2.59979625578436 2.59979625578436 2.59979625578436 2.59979625578436 2.59979625578436 2.59979625578436 2.59979625578436 2.59979625578436 2.59979625578436 2.59979625578436 2.59979625578436 2.59979625578436 2.59979625578436 2.59979625578436 2.59979625578436 2.59979625578436 2.59979625578436 2.59979625578436 2.59979625578436 2.59979625578436 2.59979625578436 2.59979625578436 2.59979625578436 2.59979625578436 2.59979625578436 2.59979625578436 2.59979625578436 2.59979625578436 2.59979625578436 2.59979625578436 2.59979625578436 2.59979625578436 2.59979625578436 2.59979625578436 2.59979625578436 2.59979625578436 2.59979625578436 2.59979625578436 2.59979625578436 2.59979625578436 2.59979625578436 2.59979625578436 2.59979625578436 2.59979625578436 2.59979625578436 2.59979625578436 2.59979625578436 2.59979625578436 2.59979625578436 2.59979625578436 2.59979625578436 2.59979625578436 2.59979625578436 2.59979625578436 2.59979625578436 2.59979625578436 2.59979625578436 2.59979625578436 2.59979625578436 2.59979625578436 2.59979625578436 2.59979625578436 2.59979625578436 2.59979625578436 2.59979625578436 2.59979625578436 2.59979625578436 2.59979625578436 2.59979625578436 2.59979625578436 2.59979625578436 2.59979625578436 2.59979625578436 2.59979625578436 2.59979625578436 2.59979625578436 2.59979625578436 2.59979625578436 2.59979625578436 2.59979625578436 2.59979625578436 2.59979625578436 2.59979625578436 2.59979625578436 2.59979625578436 2.59979625578436 2.59979625578436 2.59979625578436 2.59979625578436 2.59979625578436 2.59979625578436 2.59979625578436 2.59979625578436 2.59979625578436 2.59979625578436 2.59979625578436 2.59979625578436 2.59979625578436 2.59979625578436 2.59979625578436 2.59979625578436 2.59979625578436 2.59979625578436 2.59979625578436 2.59979625578436 2.59979625578436 2.59979625578436 2.59979625578436 2.59979625578436 2.59979625578436 2.59979625578436 2.59979625578436 2.59979625578436 2.59979625578436 2.59979625578436 2.59979625578436 2.59979625578436 2.59979625578436 2.59979625578436 2.59979625578436 2.59979625578436 2.59979625578436 2.59979625578436 2.59979625578436 2.59979625578436 2.59979625578436 2.59979625578436 2.59979625578436 2.59979625578436 2.59979625578436 2.59979625578436 2.59979625578436 2.59979625578436 2.59979625578436 2.59979625578436 2.59979625578436 2.59979625578436 2.59979625578436 2.59979625578436 2.59979625578436 2.59979625578436 2.59979625578436 2.59979625578436 2.59979625578436 2.59979625578436 2.59979625578436 2.59979625578436 2.59979625578436 2.59979625578436 2.59979625578436 2.59979625578436 2.59979625578436 2.59979625578436 2.59979625578436 2.59979625578436 2.59979625578436 2.59979625578436 2.59979625578436 2.59979625578436 2.59979625578436 2.59979625578436 2.59979625578436 2.59979625578436 2.59979625578436 2.59979625578436 2.59979625578436 2.59979625578436 2.59979625578436 2.59979625578436 2.59979625578436 2.59979625578436 2.59979625578436 2.59979625578436 2.59979625578436 2.59979625578436 2.59979625578436 2.59979625578436 2.59979625578436 2.59979625578436 2.59979625578436 2.59979625578436 2.59979625578436 2.59979625578436 2.59979625578436 2.59979625578436 2.59979625578436 2.59979625578436 2.59979625578436 2.59979625578436 2.59979625578436 2.59979625578436 2.59979625578436 2.59979625578436 2.59979625578436 2.59979625578436 2.59979625578436 2.59979625578436 2.59979625578436 2.59979625578436 2.59979625578436 2.59979625578436 2.59979625578436 2.59979625578436 2.59979625578436 2.59979625578436 2.59979625578436 2.59979625578436 2.59979625578436 2.59979625578436 2.59979625578436 2.59979625578436 2.59979625578436 2.59979625578436 2.59979625578436 2.59979625578436 2.59979625578436 2.59979625578436 2.59979625578436 2.59979625578436 2.59979625578436 2.59979625578436 2.59979625578436 2.59979625578436 2.59979625578436 2.59979625578436 2.59979625578436 2.59979625578436 2.59979625578436 2.59979625578436 2.59979625578436 2.59979625578436 2.59979625578436 2.59979625578436 2.59979625578436 2.59979625578436 2.59979625578436 2.59979625578436 2.59979625578436 2.59979625578436 2.59979625578436 2.59979625578436 2.59979625578436 2.59979625578436 2.59979625578436 2.59979625578436 2.59979625578436 2.59979625578436 2.59979625578436 2.59979625578436 2.59979625578436 2.59979625578436 2.59979625578436 2.59979625578436 2.59979625578436 2.59979625578436 2.59979625578436 2.59979625578436 2.59979625578436 2.59979625578436 2.59979625578436 2.59979625578436 2.59979625578436 2.59979625578436 2.59979625578436 2.59979625578436 2.59979625578436 2.59979625578436 2.59979625578436 2.59979625578436 2.59979625578436 2.59979625578436 2.59979625578436 2.59979625578436 2.59979625578436 2.59979625578436 2.59979625578436 2.59979625578436 2.59979625578436 2.59979625578436 2.59979625578436 2.59979625578436 2.59979625578436 2.59979625578436 2.59979625578436 2.59979625578436 2.59979625578436 2.59979625578436 2.59979625578436 2.59979625578436 2.59979625578436 2.59979625578436 2.59979625578436 2.59979625578436 2.59979625578436 2.59979625578436 2.59979625578436 2.59979625578436 2.59979625578436 2.59979625578436 2.59979625578436 2.59979625578436 2.59979625578436 2.59979625578436 2.59979625578436 2.59979625578436 2.59979625578436 2.59979625578436 2.59979625578436 2.59979625578436 2.59979625578436 2.59979625578436 2.59979625578436 2.59979625578436 2.59979625578436 2.59979625578436 2.59979625578436 2.59979625578436 2.59979625578436 2.59979625578436 2.59979625578436 2.59979625578436 2.59979625578436 2.59979625578436 2.59979625578436 2.59979625578436 2.59979625578436 2.59979625578436 2.59979625578436 2.59979625578436 2.59979625578436 2.59979625578436 2.59979625578436 2.59979625578436 2.59979625578436 2.59979625578436 2.59979625578436 2.59979625578436 2.59979625578436 2.59979625578436 2.59979625578436 2.59979625578436 2.59979625578436 2.59979625578436 2.59979625578436 2.59979625578436 2.59979625578436 2.59979625578436 2.59979625578436 2.59979625578436 2.59979625578436 2.59979625578436 2.59979625578436 2.59979625578436 2.59979625578436 2.59979625578436 2.59979625578436 2.59979625578436 2.59979625578436 2.59979625578436 2.59979625578436 2.59979625578436 2.59979625578436 2.59979625578436 2.59979625578436 2.59979625578436 2.59979625578436 2.59979625578436 2.59979625578436 2.59979625578436 2.59979625578436 2.59979625578436 2.59979625578436 2.59979625578436 2.59979625578436 2.59979625578436 2.59979625578436 2.59979625578436 2.59979625578436 2.59979625578436 2.59979625578436 2.59979625578436 2.59979625578436 2.59979625578436 2.59979625578436 2.59979625578436 2.59979625578436 2.59979625578436 2.59979625578436 2.59979625578436 2.59979625578436 2.59979625578436 2.59979625578436 2.59979625578436 2.59979625578436 2.59979625578436 2.59979625578436 2.59979625578436 2.59979625578436 2.59979625578436 2.59979625578436 2.59979625578436 2.59979625578436 2.59979625578436 2.59979625578436 2.59979625578436 2.59979625578436 2.59979625578436 2.59979625578436 2.59979625578436 2.59979625578436 2.59979625578436 2.59979625578436 2.59979625578436 2.59979625578436 2.59979625578436 2.59979625578436 2.59979625578436 2.59979625578436 2.59979625578436 2.59979625578436 2.59979625578436 2.59979625578436 2.59979625578436 2.59979625578436 2.59979625578436 2.59979625578436 2.59979625578436 2.59979625578436 2.59979625578436 2.59979625578436 2.59979625578436 2.59979625578436 2.59979625578436 2.59979625578436 2.59979625578436 2.59979625578436 2.59979625578436 2.59979625578436 2.59979625578436 2.59979625578436 2.59979625578436 2.59979625578436 2.59979625578436 2.59979625578436 2.59979625578436 2.59979625578436 2.59979625578436 2.59979625578436 2.59979625578436 2.59979625578436 2.59979625578436 2.59979625578436 2.59979625578436 2.59979625578436 2.59979625578436 2.59979625578436 2.59979625578436 2.59979625578436 2.59979625578436 2.59979625578436 2.59979625578436 2.59979625578436 2.59979625578436 2.59979625578436 2.59979625578436 2.59979625578436 2.59979625578436 2.59979625578436 2.59979625578436 2.59979625578436 2.59979625578436 2.59979625578436 2.59979625578436 2.59979625578436 2.59979625578436 2.59979625578436 2.59979625578436 2.59979625578436 2.59979625578436 2.59979625578436 2.59979625578436 2.59979625578436 2.59979625578436 2.59979625578436 2.59979625578436 2.59979625578436 2.59979625578436 2.59979625578436 2.59979625578436 2.59979625578436
Manes.03G009500.v6.1 4.51513624047877 3.70064765159346 3.63623345934343 3.12519089239347 3.05314717308039 4.60059294719446 2.59979625578436 3.48212528741791 2.59979625578436 2.59979625578436 4.57390482484611 3.58158491500999 3.11804907243019 2.59979625578436 3.8091407808845 4.55019152913346 3.35405828690082 2.59979625578436 3.27626599380655 2.59979625578436 4.95174829013555 4.14601947124334 3.64593111037093 3.34898337200862 3.14413877371066 4.46631516103956 3.16295777007222 3.20900055990681 4.03685567412286 2.59979625578436 5.17789052858053 5.08703660848766 3.17378617670681 4.01164725166596 2.59979625578436 4.0527803973879 3.39406740467135 3.46275402627941 4.40028234882696 5.56145055714332 4.89809711787404 3.48818612228433 4.28297638567827 4.01013362095992 2.59979625578436 4.54607779429635 2.59979625578436 3.1556293923897 2.59979625578436 2.59979625578436 5.15959890836331 4.62983106764652 3.50303880328295 3.24874933285914 3.30273000440967 4.77514021373469 3.72490722702518 3.48202483941218 2.59979625578436 2.59979625578436 4.84432092204236 3.35463609942184 2.59979625578436 2.59979625578436 2.59979625578436 3.52897269545353 3.16805095130771 3.19194094230314 4.02336069450757 3.14104836382465 4.41016063936069 5.58214652020877 4.2218886686715 2.59979625578436 2.59979625578436 5.62304639731751 5.57556743834532 3.50975638980862 3.57044147755019 2.59979625578436 3.90518066552621 3.48717057272481 3.17512532819144 3.11095649955553 3.59250871737335 4.75348635040299 3.77455229068277 3.86706970484492 3.5247063741118 3.03309729085306 5.17522079737049 2.59979625578436 3.11194123837751 3.89410639616326 2.59979625578436 3.844423412108 3.30083189186928 3.89168266438333 3.03047401906305 3.87799114124601 2.59979625578436 3.71519268625639 3.47304370785199 3.27304933687551 2.59979625578436 3.73453100833969 3.25897070105676 5.23728537315437 2.59979625578436 2.59979625578436 2.59979625578436 3.39370563949478 4.09776765168588 2.59979625578436 2.59979625578436 3.54772472454507 4.9878486699128 3.30063053759635 2.59979625578436 2.59979625578436 3.08797719378391 2.59979625578436 3.58225755805724 3.3030517261556 3.21041768747788 2.59979625578436 3.64047583210619 4.26034702154625 2.59979625578436 4.3942609594656 2.59979625578436 3.42111300273466 3.7641845072176 3.28857685202619 2.59979625578436 3.2005024480778 4.84313677599369 3.99771883414334 3.32763914543774 4.49565610283801 4.53880352454268 4.25379226952253 3.6161129942103 2.59979625578436 3.59679035161629 3.09448431999199 3.39788747209717 5.48706900215128 4.22541511100685 5.63881424190592 3.41833297366157 3.17781093920006 3.87869626984486 3.58662713358507 5.13625624600339 5.34694484793277 2.59979625578436 4.92395098276104 3.26880893046291 3.72583742587149 2.59979625578436 3.88477420074247 5.59986989308508 3.07587858392687 2.59979625578436 2.59979625578436 2.59979625578436 4.61726234280611 2.59979625578436 3.11037841164054 3.86323668388114 3.77348118255699 3.12628544447371 2.59979625578436 2.59979625578436 4.25422679124481 3.56545094105894 3.82765027157642 3.08843871467039 2.59979625578436 2.59979625578436 4.28064711595873 4.78302125116442 3.69213656438626 4.10338040539752 4.67998057872331 5.41675974185739 5.12125583808116 4.71386244668851 4.99697420205652 2.59979625578436 3.21599979350751 4.86818722565451 3.35923288868612 4.10352619612076 4.1973405459155 3.29033908088661 5.33211302485119 4.00938276135698 3.74340356529468 3.58191338367461 3.32419446547007 4.99292211959112 4.63103496771561 5.4677274733207 3.82542006230712 3.26541768118622 5.15531403428089 3.41353882279526 3.20579552351965 3.6230949516324 3.11572183528983 5.07914325818167 4.83145128192916 3.58839260699158 3.30507518886183 3.69953468483178 4.14428010699811 4.54549579850851 3.53908328774937 3.3496085626079 2.59979625578436 5.53059949307263 3.98768140496578 3.97125260143775 3.93959578482285 2.59979625578436 6.00380899765176 5.41775509638884 3.90080257178758 3.45351024929931 6.65598436368688 5.80286003580331 2.59979625578436 4.9375379898859 3.86206098365279 2.59979625578436 7.69157702909818 6.90324564039507 6.9043944246464 9.68532115022305 5.54737798919377 6.44367638419443 6.91439846180785 4.01484295308305 6.61230075745967 5.25425058268032 6.59543403176662 7.30224726888015 5.06958232505761 7.92717078747201 4.55978999932429 5.2336795059963 5.48040461057524 5.77073004314952 7.66597300085953 6.32025749464405 7.52639661974869 6.72373003128019 2.59979625578436 8.6635806071069 5.22885634349495 7.42027244029979 6.31269356669231 5.19970120836129 7.84590348455849 5.9557148489156 4.53405415198868 4.8779459989121 3.90531699117815 4.45342333570481 4.2318785933238 7.53421890440597 8.10688863343244 5.18194026624231 6.24885199582831 3.85153930049987 2.59979625578436 6.5827345032325 4.40587802679441 4.30789864769724 4.53530167438363 2.59979625578436 4.11392091160315 5.66276854676221 4.07457313127724 2.59979625578436 3.2866359024642 6.29134623781921 5.59261624398692 4.25260010426066 4.73146906539012 4.21539119434668 6.87868595386993 3.50842549389157 4.05882051330767 4.57683443672913 3.86141827164865 5.64195452959814 4.97653673724911 3.86351406872335 4.62332069599525 3.27020841900006 6.76602792767308 4.4423022489727 5.04524722665974 3.88996621266139 3.40968187193882 3.82066918645868 3.99727552143782 3.88593967986865 5.05382944588001 3.32957983186862 7.49247871099782 3.70097135517803 3.50726645208533 3.60063610421536 3.45416095825858 6.91332675871271 5.24794782021248 5.48319872908747 3.34573460342168 3.41312046559163 4.15890619339355 3.94339026023944 3.89930246160633 3.94931479262271 4.01564235972738 4.31519820771337 3.83707874515466 3.38617171524093 4.78487316562665 2.59979625578436 4.45074956524763 4.50115183470893 3.78617645641715 4.28414007685158 3.81847511642453 4.06713649984956 4.59696198718797 3.36241783843061 2.59979625578436 3.64827329451709 5.38628091399318 5.1821485459024 5.03333097105862 4.6529967379681 3.26109012879803 6.3093202800922 3.52058092152185 4.45801125212273 3.45815815575599 3.15916706065669 5.34511450514833 4.83683826319947 4.52561882532054 4.81090019525244 5.34170788636712 5.05965620523227 6.05033886986165 5.10373243550063 5.86579001317456 3.82079001873872 4.85029110890246 3.34338385331662 3.66018967772381 5.15926705001935 3.47458296180241 5.30969590382675 4.0329195555562 3.03313128025029 3.85087221439637 2.59979625578436 3.09519307076167 5.51289296998839 5.35416712577919 3.49698718962251 4.14299350746325 2.59979625578436 4.89018970141447 5.11701092531953 3.74529265082522 4.40002569384139 3.7212483429046 6.00882386211649 4.48725003422654 3.77504121623943 3.84065652934938 3.64243183645726 4.65292702630069 5.66725864308547 2.59979625578436 6.99825284907299 4.55720408687157 5.71823130767047 6.33513874419303 4.24374262320084 3.12088499837687 3.19857785665936 5.30137388918 5.93377295711954 3.67985052110231 5.20025839043488 2.59979625578436 5.68195372901458 5.33916692407999 3.95484254405987 4.42451881849863 3.33067381019803 5.95749473607299 5.29246820410621 3.8970849673599 2.59979625578436 3.5865668184866 5.44207157520581 3.79101118381241 3.96063186544171 3.91732859739361 2.59979625578436 6.00773272075057 5.79246615968211 3.59116851611698 3.71156365949856 3.66234613278062 4.56264893206608 5.15310462167572 3.63524919302644 3.85403275324275 5.57088487724929 8.28064959708592 4.2887863737032 4.47673769400182 5.62606992516461 3.35334699951933 6.24632898318534 4.9209428513815 4.21725448108976 3.81507478095943 3.76564883305679 5.37089402776143 4.12237756637152 3.57229933299784 3.14267566082531 2.59979625578436 6.9118431280325 5.62570073034627 4.38397323191032 5.25336721426964 5.06987449001038 5.29009911414626 4.52251728525248 4.5257518977338 2.59979625578436 2.59979625578436 3.87828827602203 4.97669909702586 4.50555153590772 5.4135432525821 2.59979625578436 6.09999550274402 3.65809315207231 4.22075277680449 4.38565278235351 3.10730057077166 7.12303499196894 4.84145466895585 3.81697151199171 2.59979625578436 2.59979625578436 4.7391792754761 4.79427800519356 3.86698645270284 3.93331934433811 3.90412194324424 2.59979625578436 4.02361308594846 5.05424049081214 4.79011079475107 5.26556618670058 2.59979625578436 4.54796906733046 3.90848178259655 3.13368629208698 3.37541245998031 2.59979625578436 3.41604772664298 2.59979625578436 3.37185808117063 2.59979625578436 2.59979625578436 3.92228252569921 4.24543657980493 3.05152976655718 7.13068279260782 4.24526428880769 5.0699342433925 3.5616432665304 4.00463343674565 5.17111928395734 4.80044434393468 4.1705280092147 4.5364148985121 3.73896028770694 5.86394094321292 4.80747745258051 4.64154098076761 3.44589270512451 3.10694865309437 5.07811738528837 2.59979625578436 4.67364682292146 5.00082487669485 3.32526864023558 4.89397199847069 3.13899408145671 5.70221362630633 3.58533896811864 3.44382243362458 4.93977348703602 2.59979625578436 4.02101088077978 3.65399748847355 3.21993074199792 5.82966404493097 4.10446780070054 6.06982855357014 3.4521137753102 4.10784367478276 4.36958687822813 4.37513677180065 4.21403476247561 5.02282265868811 3.08499272863383 6.56613417071685 3.42720419169766 3.83474105676612 3.12380631914321 3.29025677866774 2.59979625578436 3.20753853820288 3.67036819177417 5.47165384137719 4.11066112897335 5.17900314825546 5.79498244281123 4.25602663198486 5.36682869313902 3.31680275846176 4.88905528676444 3.13864089446275 5.76008392791083 5.35590131366905 3.20381007552223 4.23366688163413 2.59979625578436 4.23220898313424 5.27287501431647 3.39613763158741 5.82575435983564 3.07812638981679 5.02610284076538 3.51499110119768 3.44151346863759 5.824338120688 2.59979625578436 3.32593040474478 4.96362373347113 4.5677056373483 4.21013548676989 3.91817791121178 3.13901363613911 4.35037491039052 2.59979625578436 3.45850784183096 3.75469696613014 2.59979625578436 4.58027377672732 4.9044134552069 3.52338752856881 3.89806602983649 2.59979625578436 4.40904415968778 4.93894676625345 4.42153250876669 2.59979625578436 3.87596597040693 5.04587514022709 3.18542993688362 4.38842282619539 2.59979625578436 3.25879465846468 4.45148142388119 4.70477758915399 3.75685344036857 4.39466350168857 3.91662933705899 3.56947890294999 5.14424917250544 3.94698654957006 3.82615027806396 4.64188075357156 4.8214399509088 3.34624818242998 2.59979625578436 4.64568510917867 2.59979625578436 3.23035530106182 4.39187388641698 3.73153791628387 3.67953587081363 2.59979625578436 4.91755522636395 4.4402739458074 4.1098295392712 5.65874190766676 2.59979625578436 4.51412868390663 2.59979625578436 3.51685704885919 6.02465591457215 3.73658898751313 3.40464306295055 3.0945433916009 4.27995227833278 7.45143251189919 2.59979625578436 3.79716551795672 2.59979625578436 3.59736818850564 3.70684774349347 5.72440515974775 4.45286013656279 6.03362999958947 3.86702542793998 6.27981597637558 3.136598296543 7.23938708120323 3.58630416979131 4.40711821045092 3.6661895749198 4.45860712069656 2.59979625578436 4.9564156426307 3.05120239547897 6.13201406582785 3.34182548853577 4.34065378517846 4.75542961789682 3.96314819633817 5.20027221940222 2.59979625578436 4.43375905633288 4.15826200431169 3.1277135856963 5.69281252933352 2.59979625578436 4.62131747630158 2.59979625578436 3.99966738167939 3.33322949980246 2.59979625578436 5.28669861160211 4.85894250596038 4.53422095354385 3.51826406352103 4.45627677809128 2.59979625578436 3.71625096344658 4.55143120808681 3.67866937846358 3.50979356917955 2.59979625578436 4.97092624740695 4.05500280587326 3.95092775944155 2.59979625578436 2.59979625578436 3.32979506903342 4.11681985600358 3.01265836496538 3.15454793880454 3.13842484873088 3.27070239318665 5.23872947033017 4.25731352856782 2.59979625578436 2.59979625578436 4.79111838641796 5.43284111539091 3.43409199137852 5.96501318606564 3.37232711662656 4.36255775005225 5.70479309333763 3.53005056540587 4.76878088732922 2.59979625578436 3.81162879428818 3.32449490963803 3.96879726525581 4.51679338105289 5.44263615173732 4.06664160506343 4.01891523046198 3.5573637628625 6.7996242358626 5.12828884547357 4.08532605132558 5.6577157259888 2.59979625578436 5.47799060450277 3.23503948447659 4.53896932102188 4.68096698377112 3.7218804815132 2.59979625578436 3.1677776264212 3.91072334621585 4.21773393869778 3.15933397875847 3.63854769448613 3.07369795760033 4.24853291030848 4.32363645509041 3.70634912023239 4.9044062482472 5.45355197319285 3.70954315675184 4.11862787536326 3.33771173039697 4.75454482700421 2.59979625578436 3.51813431289006 5.77850785899633 5.61088024143791 7.4366993143578 4.08119865284047 3.46923753091554 4.82659935203127 4.56989948836047 5.56522210473383 3.03374484675826 5.78609953699858 5.97661906239402 4.39966993744414 3.55423144868542 2.59979625578436 4.68430513171173 4.31725692131951 4.23485718642711 5.23279872230432 3.1167432246131 3.96521401075808 4.8769265700866 3.34529463786093 5.90194804629633 2.59979625578436 3.63929620480223
Manes.03G009600.v6.1 2.59979625578436 4.12294770149171 2.59979625578436 3.12519089239347 2.59979625578436 2.59979625578436 2.59979625578436 2.59979625578436 2.59979625578436 2.59979625578436 2.59979625578436 2.59979625578436 2.59979625578436 3.77649929472813 2.59979625578436 2.59979625578436 2.59979625578436 2.59979625578436 2.59979625578436 2.59979625578436 2.59979625578436 2.59979625578436 2.59979625578436 3.21375796249481 2.59979625578436 2.59979625578436 2.59979625578436 2.59979625578436 3.45177722385841 2.59979625578436 2.59979625578436 2.59979625578436 2.59979625578436 3.61722718869772 2.59979625578436 2.59979625578436 2.59979625578436 2.59979625578436 2.59979625578436 3.15137780479602 2.59979625578436 2.59979625578436 2.59979625578436 3.43514863882075 2.59979625578436 2.59979625578436 3.14070476119692 2.59979625578436 2.59979625578436 2.59979625578436 2.59979625578436 3.06715486812035 2.59979625578436 2.59979625578436 2.59979625578436 2.59979625578436 2.59979625578436 2.59979625578436 2.59979625578436 2.59979625578436 2.59979625578436 2.59979625578436 2.59979625578436 2.59979625578436 2.59979625578436 2.59979625578436 2.59979625578436 2.59979625578436 3.4930121375438 2.59979625578436 2.59979625578436 2.59979625578436 2.59979625578436 2.59979625578436 2.59979625578436 2.59979625578436 3.49723216096386 2.59979625578436 2.59979625578436 2.59979625578436 2.59979625578436 3.83640379821994 2.59979625578436 3.11095649955553 3.30853211464194 2.59979625578436 3.05429937403947 2.59979625578436 3.5247063741118 2.59979625578436 2.59979625578436 3.14815201337652 3.11194123837751 2.59979625578436 2.59979625578436 3.17011221737183 2.59979625578436 2.59979625578436 2.59979625578436 2.59979625578436 3.91555449463592 2.59979625578436 3.10904969198695 3.07799747124634 2.59979625578436 3.48751956741113 2.59979625578436 3.41112097857933 3.01650372679633 2.59979625578436 2.59979625578436 2.59979625578436 3.05008182588941 2.59979625578436 5.67228931414433 2.59979625578436 2.59979625578436 2.59979625578436 2.59979625578436 2.59979625578436 2.59979625578436 2.59979625578436 2.59979625578436 2.59979625578436 2.59979625578436 2.59979625578436 2.59979625578436 2.59979625578436 2.59979625578436 3.37130380600997 2.59979625578436 2.59979625578436 2.59979625578436 3.28857685202619 2.59979625578436 3.2005024480778 2.59979625578436 2.59979625578436 3.61876043141201 3.82486460824723 3.13589789482968 3.41213166059614 2.59979625578436 2.59979625578436 2.59979625578436 2.59979625578436 2.59979625578436 2.59979625578436 3.07277416937966 2.59979625578436 2.59979625578436 2.59979625578436 3.09669850574795 2.59979625578436 4.08636883725555 3.41052235213113 2.59979625578436 3.4487476336749 3.07495913220232 3.32259926914112 2.59979625578436 3.04070355142447 3.51663380570461 2.59979625578436 2.59979625578436 2.59979625578436 2.59979625578436 3.53722900253047 2.59979625578436 2.59979625578436 2.59979625578436 2.59979625578436 2.59979625578436 2.59979625578436 2.59979625578436 2.59979625578436 2.59979625578436 2.59979625578436 2.59979625578436 2.59979625578436 2.59979625578436 3.04244381450743 3.44873559807783 2.59979625578436 3.01860929541114 2.59979625578436 2.59979625578436 2.59979625578436 2.59979625578436 3.64289174800335 2.59979625578436 3.21599979350751 2.59979625578436 3.04160865887499 3.10743416573937 3.65446411146874 3.09039111622633 2.59979625578436 3.11547170492856 3.18271528704513 3.8816631440205 2.59979625578436 2.59979625578436 2.59979625578436 2.59979625578436 3.47906877077808 3.0725295882055 3.22829425332205 3.53544658893668 3.54787291335831 5.14839013390328 3.11572183528983 2.59979625578436 3.75117470822895 3.04879652493302 3.17753729138824 3.10108304697002 3.51907024373083 3.77728265014896 3.33238703215835 3.3496085626079 3.07737644082094 3.38420121746441 3.49727193506312 3.53258534326127 4.13027688582366 2.59979625578436 3.35455894485225 2.59979625578436 3.45573006851297 3.0312983665093 4.4181464690562 3.63022623727667 2.59979625578436 3.13920880252861 3.50611797315604 2.59979625578436 3.43823763246653 3.19240955863012 3.37329820666967 2.59979625578436 4.09210679568761 3.81313246695423 2.59979625578436 3.76972904016815 3.13246240288098 2.59979625578436 3.21070493893527 3.62465870022392 3.61569775868697 3.87897467098637 2.59979625578436 3.17623298287933 2.59979625578436 3.67897656628886 4.16526714279909 5.07827029939679 3.60454462823474 2.59979625578436 2.59979625578436 3.49175676901494 3.55007708352618 3.19556340470997 3.23387456029662 3.27415149574588 2.59979625578436 3.5213345440218 2.59979625578436 3.13449354499906 3.64450280832904 3.22228357111191 3.09404548459673 3.67438517565565 3.84748470704583 2.59979625578436 2.59979625578436 2.59979625578436 2.59979625578436 4.83512784337182 3.05198833785288 3.9675824189365 4.13985248852376 3.83796871461078 2.59979625578436 3.5859747586968 3.44193489375764 4.22737692092062 4.01337394767009 3.46047366396977 3.41276326438424 3.73352168770383 3.71383567433466 3.56402233026117 4.38146257695649 4.04680647161203 4.26351711434678 4.04816312576133 3.44035222820752 3.18590979373873 3.30235343986351 3.24661910325328 3.3438924755943 3.53974293861542 3.45735620413597 4.2196835175066 3.79469870865205 4.37219797012337 2.59979625578436 2.59979625578436 4.38567646318309 3.75733231750362 4.83784744486629 2.59979625578436 3.76550897345009 3.24569782192461 3.70258396608002 3.4222802704751 3.45416095825858 4.60652808486095 5.21008173323636 3.89502161092046 3.64358731401363 3.17865863106762 2.59979625578436 3.67569983636409 3.41198659639537 3.94931479262271 2.59979625578436 3.20150989367274 3.56947755124733 3.93102905613678 3.53689864302089 2.59979625578436 4.01818399914702 3.25661411864085 3.98911833849769 2.59979625578436 3.15767287045227 2.59979625578436 3.78065242315859 4.07742224444578 2.59979625578436 3.13261469345293 3.6291041059735 3.85008500517609 4.16185442736827 3.0961917105276 2.59979625578436 3.43349796729455 3.80344562113846 2.59979625578436 3.88724372928017 3.55707684656612 3.20704156102309 4.25298018456904 3.55880419163474 2.59979625578436 2.59979625578436 3.6817973704571 3.92336526354409 3.58139977578277 3.44886050587142 2.59979625578436 3.19836810956745 3.20913638165412 3.84398773505093 4.01938833314167 3.31762165171637 3.38416193941179 3.16047819545527 3.64240369458124 3.94463142012142 3.15037536408807 3.09519307076167 2.59979625578436 2.59979625578436 2.59979625578436 4.01877218189172 2.59979625578436 2.59979625578436 3.36612465035371 2.59979625578436 3.00763695540965 2.59979625578436 3.29333401168874 3.88275623478968 3.44198007858204 4.09850791216332 2.59979625578436 2.59979625578436 2.59979625578436 2.59979625578436 3.03367268315916 4.03287503074016 4.18314732668675 2.59979625578436 2.59979625578436 3.2362970167525 2.59979625578436 2.59979625578436 4.19113732327965 3.37221118168512 4.63763601753627 3.24419192203211 4.14137809845067 3.35977791636333 4.07431971633366 4.30333214917826 2.59979625578436 3.53155994928146 3.27040979766199 3.53203352010553 2.59979625578436 3.04794204847268 2.59979625578436 3.09756767139413 2.59979625578436 3.91732859739361 3.13125931646859 3.25894527343764 3.5901497985518 3.82957126107681 4.44505854693882 3.28076458677052 3.48869614937631 4.26222110761596 4.6957114263506 3.38263384089915 3.62506705818828 3.82574288094967 2.59979625578436 3.58652185827062 3.07202167120568 2.59979625578436 4.11307438609309 3.17286485156 3.94179678570651 4.4815661410886 2.59979625578436 2.59979625578436 3.97326330232263 3.16827723233197 3.14267566082531 3.19302232415317 3.58442279894073 3.81475446445788 2.59979625578436 2.59979625578436 2.59979625578436 3.0755768791799 3.89762125072699 2.59979625578436 3.66764047737369 2.59979625578436 3.35371734162331 3.92980722099449 4.3261604945858 3.19467141427376 2.59979625578436 3.62110143186392 3.77680143930102 4.3213031355079 3.43856895038844 2.59979625578436 2.59979625578436 2.59979625578436 2.59979625578436 2.59979625578436 3.07210468251341 3.49647393862127 3.44069989855465 2.59979625578436 3.01490231394773 3.5995725395466 3.37519338652555 2.59979625578436 3.04596543434785 2.59979625578436 3.37237396509029 3.14802037916805 2.59979625578436 3.37227797937422 2.59979625578436 3.68422999573073 2.59979625578436 2.59979625578436 2.59979625578436 3.0490669307664 4.14712220237834 2.59979625578436 3.55071511297521 3.96588386510295 3.37602505743054 4.05485792033728 2.59979625578436 2.59979625578436 3.08735284545691 2.59979625578436 4.45643604951922 4.02344476662737 4.5373060117903 3.17435855558807 5.78762373107294 3.79223580108878 3.50321857761277 2.59979625578436 2.59979625578436 2.59979625578436 3.88481103793489 2.59979625578436 3.11486485550114 3.49823486347591 4.1617380484245 3.13896247932804 2.59979625578436 3.29891955515538 3.36898212416835 3.56996809434794 4.38010865982772 2.59979625578436 2.59979625578436 3.51765059569321 3.21993074199792 3.43933261008128 2.59979625578436 4.67295108350973 3.57941440235744 4.50960508394114 4.36958687822813 3.19311762549978 3.28720428082605 3.70599166775626 2.59979625578436 4.17273312156902 3.60655312067859 2.59979625578436 2.59979625578436 3.29025677866774 4.75932001714602 3.20753853820288 2.59979625578436 3.59600033080899 3.33697494199146 3.36210465489817 3.47289612489842 2.59979625578436 2.59979625578436 3.10937730926642 3.54190319695318 2.59979625578436 2.59979625578436 3.831512005212 3.91434876463301 3.09463790016529 2.59979625578436 3.11591032459858 4.13126835604191 3.29158988951864 3.63105841186316 3.27322924455616 3.21960951687133 2.59979625578436 3.11190764297675 4.23335883399656 2.59979625578436 2.59979625578436 3.2004768242502 2.59979625578436 3.72291427801192 3.20566299976803 2.59979625578436 3.1839706467237 2.59979625578436 2.59979625578436 2.59979625578436 2.59979625578436 2.59979625578436 2.59979625578436 2.59979625578436 3.36586943173339 2.59979625578436 2.59979625578436 2.59979625578436 2.59979625578436 2.59979625578436 2.59979625578436 3.28089785406808 2.59979625578436 2.59979625578436 2.59979625578436 3.25879465846468 2.59979625578436 3.07652576753501 2.59979625578436 2.59979625578436 2.59979625578436 2.59979625578436 3.60043099403342 3.12478781716686 2.59979625578436 2.59979625578436 2.59979625578436 2.59979625578436 2.59979625578436 2.59979625578436 2.59979625578436 2.59979625578436 3.53794707022842 2.59979625578436 3.23274696978057 3.3197901182369 2.59979625578436 2.59979625578436 2.59979625578436 3.22347444536885 2.59979625578436 3.65108298856748 2.59979625578436 2.59979625578436 3.62814463980205 3.11863948399305 2.59979625578436 2.59979625578436 5.27642900968583 2.59979625578436 2.59979625578436 2.59979625578436 2.59979625578436 2.59979625578436 2.59979625578436 2.59979625578436 2.59979625578436 3.25815219576688 2.59979625578436 2.59979625578436 2.59979625578436 6.25954846100114 3.41035805204073 2.59979625578436 3.36223058634014 3.40187214262271 2.59979625578436 3.21444532604007 2.59979625578436 3.13258002656255 2.59979625578436 2.59979625578436 2.59979625578436 2.59979625578436 2.59979625578436 2.59979625578436 2.59979625578436 3.06980125949796 2.59979625578436 3.09452231295659 2.59979625578436 2.59979625578436 2.59979625578436 2.59979625578436 3.49341508298152 2.59979625578436 2.59979625578436 2.59979625578436 2.59979625578436 3.18649476359596 3.45454556694801 2.59979625578436 3.10899527952792 3.44650063410331 2.59979625578436 2.59979625578436 2.59979625578436 2.59979625578436 2.59979625578436 2.59979625578436 3.4515794909386 2.59979625578436 2.59979625578436 2.59979625578436 2.59979625578436 2.59979625578436 2.59979625578436 2.59979625578436 3.08778501908917 2.59979625578436 2.59979625578436 2.59979625578436 2.59979625578436 2.59979625578436 3.19378284176863 2.59979625578436 2.59979625578436 2.59979625578436 3.72521322644438 3.36362012377228 3.61692676086504 3.84427316502624 3.46890406481015 2.59979625578436 3.48455101835497 3.12901589028519 2.59979625578436 2.59979625578436 2.59979625578436 2.59979625578436 4.00553713877279 2.59979625578436 2.59979625578436 3.4586293332224 3.2500535295445 3.95303294201769 3.49119366410399 2.59979625578436 2.59979625578436 3.88541124974211 2.59979625578436 2.59979625578436 2.59979625578436 2.59979625578436 3.38629528969851 3.12751666884428 2.59979625578436 2.59979625578436 3.63309973265521 2.59979625578436 2.59979625578436 3.68792152061727 2.59979625578436 2.59979625578436 2.59979625578436 2.59979625578436 2.59979625578436 2.59979625578436 2.59979625578436 2.59979625578436 2.59979625578436 2.59979625578436 2.59979625578436 2.59979625578436 3.08541878809132 2.59979625578436 2.59979625578436 2.59979625578436 2.59979625578436 2.59979625578436 2.59979625578436 2.59979625578436 2.59979625578436 3.03967187552959 2.59979625578436 3.90291938238005 3.32706199532729 2.59979625578436 3.08270106822196 2.59979625578436 3.08078529881836 2.59979625578436 2.59979625578436
Manes.03G009700.v6.1 4.51513624047877 4.12294770149171 4.48938581493845 4.66128356383843 4.36459923229202 4.02067279250175 4.02736728603004 4.15893494855481 3.98248337933614 3.73003826736833 3.98339520397864 4.02555476810184 4.42515069574572 3.44305187794855 3.92877634027746 4.87075880258669 4.21927371736272 4.25595750004627 4.59562908396503 5.10311888043911 4.05116130950641 4.14601947124334 4.20609378731523 3.99548763237416 3.14413877371066 4.7420484046929 5.39653416694915 4.70452421283625 4.41131441014984 4.27120870701631 2.59979625578436 3.8483672408052 4.06471720172665 4.2108722004467 3.534550744678 3.57314526813464 3.16493055238067 4.25865185387803 4.18178306660985 3.80531622868573 5.06616986371371 4.70804955251471 4.64467025580149 4.37899251711219 3.19842031549437 4.31353316897254 3.98542741831231 4.27301881791545 5.1473245808271 4.73405483180566 3.99885256554192 4.41340305761489 4.39318575983684 3.9394207166569 3.79492487585658 4.52194924810261 4.61992648237932 4.57489800060481 3.70500796502859 3.88849744654479 4.25893962351384 4.59611741684318 4.64454692706066 2.59979625578436 4.19346175643005 4.44026838554202 4.05103008769675 4.10787830392828 4.24672864274589 3.66434419373759 3.63534940362202 4.25217976082982 4.14593379109511 2.59979625578436 2.59979625578436 4.53439994614756 3.85003373410979 4.18640502882597 3.77811259546182 3.9950892813832 4.22120669152832 3.83640379821994 3.72904501437955 4.4586149668139 3.30853211464194 4.61597709866751 3.77455229068277 3.9389760881058 4.55133004812908 3.34481372870052 4.24359201923796 4.92675669238619 4.79624139477376 4.31971868446046 2.59979625578436 3.95546315689167 3.8525999553087 3.61328877298459 4.14265477168484 3.65427869000997 4.30103860658479 4.82489218120458 4.07092939277568 4.18324358075002 2.59979625578436 4.16790133497031 4.15248928119766 4.20967705968188 4.04614852874007 4.04138482910325 3.30153397352435 3.83307995058926 4.15371096450366 4.0693963383006 2.59979625578436 3.54772472454507 4.57742040129397 4.30346923398731 4.66279785571356 4.85996026387229 3.85737758273142 4.70717873645428 4.7033075677148 4.66489414993974 4.53712591331855 3.88240910578303 3.86157560799769 4.16271700762375 5.0046027953583 4.00429153483328 4.21305026724647 4.85910388137775 3.95243326137059 4.48911509012192 2.59979625578436 3.62601013591596 5.01889527479876 4.19530967011314 4.0137008401783 4.4299842352032 4.14277291542266 4.21154493928403 4.01015474211928 3.79945715087772 3.90058543834958 4.35043085270274 4.22686282756026 4.50488282381515 4.47963476366049 2.59979625578436 3.74283852443338 3.86044642301347 4.23988316562346 4.7946565352314 4.3474163313561 4.38143029808954 4.06805322863222 4.3225880930027 3.97865365472679 4.00442899344656 4.16040063351204 4.74017914802972 4.64389617258064 5.07390357712564 4.90100634739374 3.62463629195849 4.03481240626194 3.82470967320017 2.59979625578436 3.99632301936918 3.41380625865222 4.42147475373253 3.9506114186153 4.5355415583498 3.81336031802539 3.5178190463899 4.93814428864121 4.71516168458026 4.96860830915736 2.59979625578436 4.69503117452369 3.82001212652828 3.5456607458205 4.68533178078974 3.32024232022317 4.34153912880781 4.38168438001584 4.39650923328542 5.20930672157661 4.10030127978829 3.68435673220072 4.39537606826957 4.22648295032079 3.66208438438553 4.20763060985028 4.23928452547731 3.67690223879019 4.06811801240991 4.1617835716966 4.4938628308523 3.96426791580462 3.61403047043039 4.74882019684402 3.96989716470546 4.41906452814217 4.28774770741109 4.04075971142055 4.19354145702019 3.90169162498056 4.75735623715264 4.1240012429641 3.61601505343628 3.4134412798777 3.65527557658377 3.67874131115899 4.29348546026198 3.88939346655647 4.29141767882129 2.59979625578436 4.47108083058981 4.28131179024667 3.91115969666603 3.81879582209405 3.98768140496578 4.64901830840743 3.93959578482285 4.31843382324052 3.65568174542466 4.72669514704258 4.20828405112052 4.14537476451599 4.31952120829832 4.25315078312746 3.2879594338573 4.75785638858533 4.62300989811763 4.55524154361891 4.72965811267903 3.89075266049934 4.84249256347206 3.5030039551816 3.74827886475334 4.46965899786698 3.97856062878914 4.151738090241 3.13246240288098 3.57769357505133 4.33900063062576 4.24473817692689 4.44007817029049 3.7735118799602 3.83651593829476 4.83222238471573 4.13016278461065 4.53804395806404 3.61792181462924 5.83224570338506 4.57576371660108 3.90002655142931 4.66556100766686 4.48842192703161 4.27123858081002 4.84133243690635 4.25757853785971 4.45361355643259 4.16082420641585 3.95531090289148 3.72609391070597 3.5157666023938 3.90531699117815 3.6621909673965 4.29189536698613 4.92025232257185 4.74596869282233 4.82082105294907 4.4794016362086 3.92267460486267 2.59979625578436 5.23691333591007 4.2644182074811 4.57199177844518 4.53530167438363 5.07972207540932 4.56921320442763 3.96972477823591 4.73786673064036 5.23396000817153 4.43467627807385 4.95122977159279 4.16884637610047 4.66994641742936 3.94869021554797 4.73716960171199 3.89707304632056 4.12736425287806 4.78986280561987 3.45882666299881 4.33491474629155 4.09356781758957 4.47237527291673 4.71207568675499 4.12394203480384 4.05051050385255 4.99671329613338 4.50831136317578 4.3369582913703 4.71503148236007 3.85705474077245 5.09078114056897 4.31763172336849 5.36011052802621 5.01333189747109 4.38762886352103 4.29678501363113 4.23418702027811 5.31114737965586 4.69409528239347 4.7023371933689 4.00790902779624 3.9547866164985 4.37878897494677 4.04691236581746 4.8402013489228 4.08541760726109 4.38976278303738 4.10626143757148 3.77853098325696 3.94015693958375 4.02564945307247 3.56947755124733 4.35639068565717 4.73539157843828 2.59979625578436 3.25434752792638 3.95482341920651 4.66786489360963 3.41370218434961 4.20049541653747 5.26645480957104 4.45245784856164 4.50058305263964 5.97506399145309 4.6359242616409 4.99523479797265 4.06243930981971 5.11044679887469 4.41059779011091 5.15872843181299 4.20621382164469 4.20412999609643 4.26094551150411 3.10020146374746 4.20443824473383 4.32952829195241 3.97233686017103 4.14469395532479 4.04773018764002 4.00720091010179 5.4406653908713 3.69248111277223 5.26248328796197 4.40565566835065 4.07510579644176 4.01865393054391 3.9855781590129 3.99919453952539 3.3307332458249 3.71829811035671 4.2008260280248 4.0329195555562 4.2009606150162 4.38373231035097 3.3738486396907 3.87502020477479 4.36784157701945 3.54526090085019 4.31958221878892 4.2003323745881 3.33430315247367 3.95732723256081 2.59979625578436 3.74529265082522 3.91132824973232 4.07714914042396 4.3986552817986 4.36279204550341 3.90538445087461 3.9337463391627 4.22974050395676 4.87747097995658 4.80461288503509 6.350357264757 3.21112129012012 4.55720408687157 4.64331857616576 2.59979625578436 4.89034035247294 3.84420953969698 4.2192194720209 3.88470582115985 3.9195034677521 3.67985052110231 3.57041299923972 4.23067941863963 4.57870381974978 4.36983758403627 4.28079282277433 4.3654387363212 4.01927911399507 5.15062241635855 4.66353599150306 5.52504284448505 5.57536052559002 5.16449533526538 4.15255087913359 4.11158258090912 3.7885756141648 4.40783125768278 3.96263837881076 4.36769909321426 4.90239915045325 5.05001699771239 3.39541109862574 4.13780280452822 5.01631055261305 4.84843917579906 4.7581620246034 3.69410504494913 3.90633645017812 4.28817144464823 2.59979625578436 4.77008543351732 4.1650391476402 4.31182762616012 4.46933992480537 4.46532635164664 4.6278574683894 3.69286530377354 4.01002037216815 4.47701274241221 4.25406297874411 4.30765855384145 4.56039387195111 3.76287120541303 5.1720050274348 4.78166388305991 4.56793038002325 4.03145852475667 2.59979625578436 4.88297793990098 5.19750049808714 4.5257518977338 4.18715638109927 4.46339756559798 4.83903491359484 4.424048749364 5.24853299401767 4.1143478857072 4.68535068498014 4.95399879040777 4.06628124964818 4.72842371364444 4.60352467620622 4.39118809032421 4.21042511885484 2.59979625578436 4.07060484097967 4.51988649858553 3.07210468251341 5.18026261149732 4.46687517008231 3.9617972396281 4.50004195295986 4.85977035884198 4.58787858412211 4.22423515323355 3.96484414607952 2.59979625578436 3.83816916026001 3.538429025029 3.86133721065845 4.48191085322906 4.41387227501811 4.84774771012244 4.29001880433321 4.61933707281868 2.59979625578436 4.39543324340426 4.62605790548004 4.41604625511094 5.0377443269026 3.69415845135935 5.29840140486398 4.21133649924443 3.79310751526196 3.78116077740132 3.67046185959629 4.52085913467619 3.57485221678413 3.44342650184341 4.42689880353533 4.15870912835935 3.73896028770694 4.36196706552631 4.33062328276951 3.68243911328029 3.44589270512451 3.90368248036785 4.18367620562526 4.3035833598269 4.76398701706863 4.657374070889 5.0410814046062 4.70797894935046 3.8853051968383 4.46415867982614 4.24892851258154 5.5958977322544 4.82086728190946 4.22236043332814 4.58814280976913 4.28898915773301 4.40569546750971 4.53661176191968 4.10446780070054 4.35941726342254 4.10888980584432 3.99590527404699 4.36958687822813 3.89221999526132 4.43604356836169 4.21443763639494 3.5571088832189 3.53701673775558 4.1948891063236 4.09154230320106 3.94461003079951 3.94470379301307 4.56199978521176 4.03905554454009 3.82719265264537 4.06074005892778 4.25518527308797 4.43891467282894 4.22857605576998 4.98858013193729 4.58674502085752 4.4534986438097 4.0536971848221 4.80314699418693 3.83844866546774 4.16132324754283 4.55449504440304 4.17034776201072 4.20417787148903 4.01050637003018 4.9098093246488 4.30258831242391 3.33659959047805 3.7464171855587 4.06582935493575 3.51499110119768 3.91574352553888 3.73992534073594 3.87431271864796 4.4562401166416 3.6259675130652 3.47843854242518 3.95944833641225 3.63459143030087 4.22722388957589 4.18278819955082 4.74399541057762 4.57617864008008 4.45404194274145 4.03768077184493 5.05494934094702 4.49974384603744 4.15113249232489 3.36586943173339 3.21419104749459 3.98466633223006 4.50172976739104 3.92787004180655 2.59979625578436 3.18528064700602 3.759045560907 3.74853439818929 3.8322434301044 4.20625387689369 3.88623625463831 4.36697317802278 4.17876497334502 3.34310554963969 3.27005780046848 3.20491354779203 4.85089334971615 4.39206573500029 4.84295343668187 3.82615027806396 4.58572973562395 4.56428816986309 3.96086861109062 4.97444043027928 4.01221320005555 4.33097638437101 4.4749090681306 4.32364185819135 4.23317015500219 4.70771268195428 4.79470880971424 5.03254378800418 4.81614097883365 4.8277765057451 4.98529597658081 4.72267716123655 4.26140279974918 2.59979625578436 3.51685704885919 3.62814463980205 3.62159293703543 5.14093493092567 3.95557659281107 4.53484710182002 4.26901880011362 4.60972899230954 3.30409561387671 2.59979625578436 4.26780138985327 3.24925207574573 5.72440515974775 3.71664159246952 4.36577030852501 4.04887625195225 3.64182534636077 3.97552786464507 4.87964051764886 3.17666752597553 2.59979625578436 3.14201754722178 3.170552578228 4.04499965737973 3.649182354296 4.10121999023674 4.13393462046918 3.6382269395015 4.21448285622671 4.5933927735476 3.96314819633817 4.47969400932959 3.78005305080069 3.70421691680118 3.52788263827347 3.95406656761989 3.68565295308433 3.51194589800682 4.49011859716757 2.59979625578436 3.902554382221 4.02397426135062 3.32868425701424 3.37587920586357 3.64178627644869 4.04315503667217 4.31736340904294 3.55209065070327 3.29644996195684 4.33819038824305 3.20273864989596 4.21566885746298 4.12953993110064 4.1384687503749 3.88087147557617 3.85419435765655 4.8393005807212 4.56191069971903 4.47971126841444 4.98053591262516 4.42116190718349 4.55829083984529 4.47705761142072 4.06795467165858 4.95226066461257 5.18267373420974 4.66504356464338 4.95182661320551 2.59979625578436 4.97569000070355 2.59979625578436 4.20728187979744 2.59979625578436 4.93076722843384 4.84573385057407 3.96217178148662 4.72164518289613 4.72432702223159 4.14786376302769 3.46890406481015 3.72870756154024 4.29750117352092 3.7584247049036 4.12530395146534 4.97412803170462 3.56630584808651 4.55375400218098 4.52202378317754 3.79786838197514 5.69360028174424 4.42459040215235 4.82595942352808 4.4541781631331 4.71432767896825 5.35285571231372 4.8113019345957 5.22847465874353 5.4305534882292 3.57146495650175 4.52566286366271 2.59979625578436 4.55373953033316 2.59979625578436 4.43605648542098 3.96853226365512 4.13821543031849 3.70634912023239 4.65420437600863 3.87599905977185 3.3939317028683 3.1964791051938 3.33771173039697 4.40682532679928 2.59979625578436 4.79360817849508 3.66080876992859 2.59979625578436 3.76006514077978 3.72442824282283 4.52398701753581 4.47014841676651 4.14335558202267 5.08536463560457 4.34033702727277 4.47849225802946 4.31198942368015 4.44578695108437 3.75875412432602 4.18438239810323 4.59639487173828 4.17293905849448 4.59254018120618 3.53635640865754 3.61796802068616 3.87019450709065 4.25652890734218 4.20180538883678 4.06419099458389 3.98240590987691 3.86017217038208
Manes.03G009800.v6.1 2.59979625578436 2.59979625578436 2.59979625578436 2.59979625578436 2.59979625578436 2.59979625578436 2.59979625578436 2.59979625578436 2.59979625578436 2.59979625578436 2.59979625578436 2.59979625578436 2.59979625578436 2.59979625578436 2.59979625578436 2.59979625578436 2.59979625578436 2.59979625578436 2.59979625578436 2.59979625578436 2.59979625578436 2.59979625578436 2.59979625578436 2.59979625578436 2.59979625578436 2.59979625578436 2.59979625578436 2.59979625578436 2.59979625578436 2.59979625578436 2.59979625578436 2.59979625578436 2.59979625578436 2.59979625578436 2.59979625578436 2.59979625578436 2.59979625578436 2.59979625578436 2.59979625578436 2.59979625578436 2.59979625578436 2.59979625578436 2.59979625578436 3.76574463858324 2.59979625578436 2.59979625578436 2.59979625578436 2.59979625578436 2.59979625578436 2.59979625578436 2.59979625578436 2.59979625578436 2.59979625578436 2.59979625578436 2.59979625578436 2.59979625578436 2.59979625578436 2.59979625578436 3.70500796502859 2.59979625578436 2.59979625578436 2.59979625578436 2.59979625578436 2.59979625578436 2.59979625578436 2.59979625578436 2.59979625578436 2.59979625578436 2.59979625578436 2.59979625578436 2.59979625578436 2.59979625578436 2.59979625578436 2.59979625578436 2.59979625578436 2.59979625578436 2.59979625578436 2.59979625578436 2.59979625578436 2.59979625578436 2.59979625578436 2.59979625578436 2.59979625578436 2.59979625578436 2.59979625578436 2.59979625578436 2.59979625578436 2.59979625578436 2.59979625578436 2.59979625578436 2.59979625578436 2.59979625578436 2.59979625578436 2.59979625578436 2.59979625578436 2.59979625578436 2.59979625578436 2.59979625578436 2.59979625578436 2.59979625578436 2.59979625578436 2.59979625578436 2.59979625578436 2.59979625578436 2.59979625578436 2.59979625578436 2.59979625578436 2.59979625578436 2.59979625578436 2.59979625578436 2.59979625578436 2.59979625578436 2.59979625578436 2.59979625578436 2.59979625578436 2.59979625578436 2.59979625578436 2.59979625578436 2.59979625578436 2.59979625578436 2.59979625578436 2.59979625578436 2.59979625578436 2.59979625578436 2.59979625578436 2.59979625578436 2.59979625578436 2.59979625578436 2.59979625578436 2.59979625578436 2.59979625578436 2.59979625578436 2.59979625578436 2.59979625578436 2.59979625578436 2.59979625578436 2.59979625578436 2.59979625578436 2.59979625578436 2.59979625578436 2.59979625578436 2.59979625578436 2.59979625578436 2.59979625578436 2.59979625578436 2.59979625578436 2.59979625578436 2.59979625578436 2.59979625578436 2.59979625578436 2.59979625578436 2.59979625578436 2.59979625578436 2.59979625578436 2.59979625578436 2.59979625578436 2.59979625578436 2.59979625578436 2.59979625578436 3.11353869906184 2.59979625578436 2.59979625578436 2.59979625578436 2.59979625578436 2.59979625578436 2.59979625578436 2.59979625578436 2.59979625578436 2.59979625578436 2.59979625578436 2.59979625578436 2.59979625578436 2.59979625578436 2.59979625578436 2.59979625578436 2.59979625578436 2.59979625578436 2.59979625578436 2.59979625578436 2.59979625578436 2.59979625578436 2.59979625578436 2.59979625578436 2.59979625578436 2.59979625578436 2.59979625578436 2.59979625578436 2.59979625578436 2.59979625578436 2.59979625578436 2.59979625578436 2.59979625578436 2.59979625578436 2.59979625578436 2.59979625578436 2.59979625578436 2.59979625578436 2.59979625578436 2.59979625578436 2.59979625578436 2.59979625578436 2.59979625578436 2.59979625578436 2.59979625578436 2.59979625578436 2.59979625578436 2.59979625578436 2.59979625578436 2.59979625578436 2.59979625578436 2.59979625578436 2.59979625578436 2.59979625578436 2.59979625578436 2.59979625578436 2.59979625578436 2.59979625578436 2.59979625578436 2.59979625578436 2.59979625578436 2.59979625578436 2.59979625578436 2.59979625578436 2.59979625578436 2.59979625578436 2.59979625578436 2.59979625578436 2.59979625578436 2.59979625578436 2.59979625578436 2.59979625578436 2.59979625578436 2.59979625578436 2.59979625578436 2.59979625578436 2.59979625578436 2.59979625578436 2.59979625578436 2.59979625578436 2.59979625578436 2.59979625578436 2.59979625578436 2.59979625578436 2.59979625578436 2.59979625578436 2.59979625578436 2.59979625578436 2.59979625578436 2.59979625578436 2.59979625578436 2.59979625578436 2.59979625578436 2.59979625578436 2.59979625578436 2.59979625578436 2.59979625578436 2.59979625578436 2.59979625578436 2.59979625578436 2.59979625578436 2.59979625578436 2.59979625578436 2.59979625578436 2.59979625578436 2.59979625578436 2.59979625578436 2.59979625578436 2.59979625578436 2.59979625578436 2.59979625578436 2.59979625578436 2.59979625578436 2.59979625578436 2.59979625578436 2.59979625578436 2.59979625578436 2.59979625578436 2.59979625578436 2.59979625578436 2.59979625578436 2.59979625578436 2.59979625578436 2.59979625578436 2.59979625578436 2.59979625578436 2.59979625578436 2.59979625578436 2.59979625578436 2.59979625578436 2.59979625578436 2.59979625578436 2.59979625578436 2.59979625578436 2.59979625578436 2.59979625578436 2.59979625578436 2.59979625578436 2.59979625578436 2.59979625578436 2.59979625578436 2.59979625578436 2.59979625578436 2.59979625578436 2.59979625578436 2.59979625578436 2.59979625578436 2.59979625578436 2.59979625578436 2.59979625578436 2.59979625578436 3.19008785338756 2.59979625578436 2.59979625578436 2.59979625578436 2.59979625578436 2.59979625578436 2.59979625578436 2.59979625578436 2.59979625578436 2.59979625578436 2.59979625578436 2.59979625578436 2.59979625578436 2.59979625578436 2.59979625578436 2.59979625578436 2.59979625578436 2.59979625578436 2.59979625578436 2.59979625578436 2.59979625578436 2.59979625578436 2.59979625578436 2.59979625578436 2.59979625578436 2.59979625578436 2.59979625578436 2.59979625578436 2.59979625578436 2.59979625578436 2.59979625578436 2.59979625578436 2.59979625578436 2.59979625578436 2.59979625578436 2.59979625578436 2.59979625578436 2.59979625578436 2.59979625578436 2.59979625578436 2.59979625578436 2.59979625578436 2.59979625578436 2.59979625578436 2.59979625578436 2.59979625578436 2.59979625578436 2.59979625578436 2.59979625578436 2.59979625578436 2.59979625578436 2.59979625578436 2.59979625578436 2.59979625578436 2.59979625578436 2.59979625578436 2.59979625578436 2.59979625578436 2.59979625578436 2.59979625578436 2.59979625578436 2.59979625578436 2.59979625578436 2.59979625578436 2.59979625578436 2.59979625578436 2.59979625578436 2.59979625578436 2.59979625578436 2.59979625578436 2.59979625578436 2.59979625578436 2.59979625578436 2.59979625578436 2.59979625578436 2.59979625578436 2.59979625578436 2.59979625578436 2.59979625578436 2.59979625578436 2.59979625578436 2.59979625578436 2.59979625578436 2.59979625578436 2.59979625578436 2.59979625578436 2.59979625578436 2.59979625578436 2.59979625578436 2.59979625578436 2.59979625578436 2.59979625578436 2.59979625578436 2.59979625578436 2.59979625578436 2.59979625578436 2.59979625578436 3.11784851617552 2.59979625578436 2.59979625578436 2.59979625578436 2.59979625578436 2.59979625578436 2.59979625578436 2.59979625578436 2.59979625578436 2.59979625578436 2.59979625578436 2.59979625578436 2.59979625578436 2.59979625578436 2.59979625578436 2.59979625578436 2.59979625578436 2.59979625578436 2.59979625578436 2.59979625578436 2.59979625578436 2.59979625578436 2.59979625578436 2.59979625578436 2.59979625578436 2.59979625578436 2.59979625578436 2.59979625578436 2.59979625578436 2.59979625578436 2.59979625578436 2.59979625578436 2.59979625578436 2.59979625578436 2.59979625578436 2.59979625578436 2.59979625578436 2.59979625578436 2.59979625578436 2.59979625578436 2.59979625578436 2.59979625578436 2.59979625578436 2.59979625578436 2.59979625578436 2.59979625578436 2.59979625578436 2.59979625578436 2.59979625578436 2.59979625578436 2.59979625578436 2.59979625578436 2.59979625578436 2.59979625578436 2.59979625578436 2.59979625578436 2.59979625578436 2.59979625578436 2.59979625578436 2.59979625578436 2.59979625578436 2.59979625578436 2.59979625578436 2.59979625578436 2.59979625578436 2.59979625578436 2.59979625578436 2.59979625578436 2.59979625578436 2.59979625578436 2.59979625578436 2.59979625578436 2.59979625578436 2.59979625578436 2.59979625578436 2.59979625578436 2.59979625578436 2.59979625578436 2.59979625578436 2.59979625578436 2.59979625578436 2.59979625578436 2.59979625578436 2.59979625578436 2.59979625578436 2.59979625578436 2.59979625578436 2.59979625578436 2.59979625578436 2.59979625578436 2.59979625578436 2.59979625578436 2.59979625578436 2.59979625578436 2.59979625578436 2.59979625578436 2.59979625578436 2.59979625578436 2.59979625578436 2.59979625578436 2.59979625578436 2.59979625578436 2.59979625578436 2.59979625578436 2.59979625578436 2.59979625578436 2.59979625578436 2.59979625578436 2.59979625578436 2.59979625578436 2.59979625578436 2.59979625578436 2.59979625578436 2.59979625578436 2.59979625578436 2.59979625578436 2.59979625578436 2.59979625578436 2.59979625578436 2.59979625578436 2.59979625578436 2.59979625578436 2.59979625578436 2.59979625578436 2.59979625578436 2.59979625578436 2.59979625578436 2.59979625578436 2.59979625578436 2.59979625578436 2.59979625578436 2.59979625578436 2.59979625578436 2.59979625578436 2.59979625578436 2.59979625578436 2.59979625578436 2.59979625578436 2.59979625578436 2.59979625578436 2.59979625578436 2.59979625578436 2.59979625578436 2.59979625578436 2.59979625578436 2.59979625578436 2.59979625578436 2.59979625578436 2.59979625578436 2.59979625578436 2.59979625578436 2.59979625578436 2.59979625578436 2.59979625578436 2.59979625578436 2.59979625578436 2.59979625578436 2.59979625578436 2.59979625578436 2.59979625578436 2.59979625578436 2.59979625578436 2.59979625578436 2.59979625578436 2.59979625578436 2.59979625578436 2.59979625578436 2.59979625578436 2.59979625578436 2.59979625578436 2.59979625578436 2.59979625578436 2.59979625578436 2.59979625578436 2.59979625578436 2.59979625578436 2.59979625578436 2.59979625578436 2.59979625578436 2.59979625578436 2.59979625578436 2.59979625578436 2.59979625578436 2.59979625578436 2.59979625578436 2.59979625578436 2.59979625578436 2.59979625578436 2.59979625578436 2.59979625578436 2.59979625578436 2.59979625578436 3.3217847703779 2.59979625578436 2.59979625578436 2.59979625578436 2.59979625578436 3.15184207342633 2.59979625578436 2.59979625578436 2.59979625578436 2.59979625578436 2.59979625578436 2.59979625578436 2.59979625578436 2.59979625578436 2.59979625578436 2.59979625578436 2.59979625578436 2.59979625578436 2.59979625578436 2.59979625578436 2.59979625578436 2.59979625578436 2.59979625578436 2.59979625578436 2.59979625578436 2.59979625578436 2.59979625578436 2.59979625578436 2.59979625578436 2.59979625578436 2.59979625578436 2.59979625578436 2.59979625578436 2.59979625578436 2.59979625578436 2.59979625578436 2.59979625578436 2.59979625578436 2.59979625578436 2.59979625578436 2.59979625578436 2.59979625578436 2.59979625578436 2.59979625578436 2.59979625578436 2.59979625578436 2.59979625578436 2.59979625578436 2.59979625578436 2.59979625578436 2.59979625578436 2.59979625578436 2.59979625578436 2.59979625578436 2.59979625578436 2.59979625578436 2.59979625578436 2.59979625578436 2.59979625578436 2.59979625578436 2.59979625578436 2.59979625578436 2.59979625578436 2.59979625578436 2.59979625578436 2.59979625578436 2.59979625578436 2.59979625578436 2.59979625578436 2.59979625578436 2.59979625578436 2.59979625578436 2.59979625578436 2.59979625578436 2.59979625578436 2.59979625578436 2.59979625578436 2.59979625578436 2.59979625578436 2.59979625578436 2.59979625578436 2.59979625578436 2.59979625578436 2.59979625578436 2.59979625578436 2.59979625578436 2.59979625578436 2.59979625578436 2.59979625578436 2.59979625578436 2.59979625578436 2.59979625578436 2.59979625578436 2.59979625578436 2.59979625578436 2.59979625578436 2.59979625578436 2.59979625578436 2.59979625578436 2.59979625578436 2.59979625578436 2.59979625578436 2.59979625578436 2.59979625578436 2.59979625578436 2.59979625578436 2.59979625578436 2.59979625578436 2.59979625578436 2.59979625578436 2.59979625578436 2.59979625578436 2.59979625578436 2.59979625578436 2.59979625578436 2.59979625578436 2.59979625578436 2.59979625578436 2.59979625578436 2.59979625578436 2.59979625578436 2.59979625578436 2.59979625578436 2.59979625578436 2.59979625578436 2.59979625578436 2.59979625578436 2.59979625578436 2.59979625578436 2.59979625578436 2.59979625578436 2.59979625578436 2.59979625578436 2.59979625578436 2.59979625578436 2.59979625578436 2.59979625578436 2.59979625578436 2.59979625578436 2.59979625578436 2.59979625578436 2.59979625578436 2.59979625578436 2.59979625578436 2.59979625578436 2.59979625578436 3.28072078774946 2.59979625578436 2.59979625578436 2.59979625578436 2.59979625578436 4.38907894129213 2.59979625578436 2.59979625578436 2.59979625578436 2.59979625578436 2.59979625578436 2.59979625578436 2.59979625578436
Manes.03G009900.v6.1 3.79581891214945 2.59979625578436 2.59979625578436 3.12519089239347 4.65235692007504 3.15536754223307 4.11794181036883 2.59979625578436 3.68641773527526 3.53020872524022 3.05243133298284 2.59979625578436 3.83775631493629 2.59979625578436 2.59979625578436 3.38469515100924 4.35768491650944 4.25595750004627 3.75141957250998 2.59979625578436 3.46069714102254 3.25601641733816 2.59979625578436 3.93488696197521 3.53192955553866 3.29982034827609 3.7059866091091 3.92507092375754 4.03685567412286 3.12942703094249 2.59979625578436 2.59979625578436 2.59979625578436 3.43608939074294 2.59979625578436 2.59979625578436 3.56670918754148 2.59979625578436 4.05492540605776 2.59979625578436 2.59979625578436 2.59979625578436 2.59979625578436 6.47628907843064 2.59979625578436 2.59979625578436 3.14070476119692 2.59979625578436 2.59979625578436 2.59979625578436 2.59979625578436 4.20773397072069 2.59979625578436 3.06059267461742 3.30273000440967 2.59979625578436 3.1130976494983 3.48202483941218 4.00549615286874 3.78233420279048 2.59979625578436 2.59979625578436 3.46883305524788 2.59979625578436 3.15500955286225 2.59979625578436 3.39839961501261 3.19194094230314 3.33289544367448 2.59979625578436 3.45118233955962 2.59979625578436 3.13708551334606 2.59979625578436 2.59979625578436 2.59979625578436 3.33639421091845 2.59979625578436 3.77811259546182 3.10989770956048 2.59979625578436 3.23212901003371 3.85486015733762 2.59979625578436 2.59979625578436 3.22543616017794 4.41412689600487 3.61322108641093 3.68708708770417 3.55480044490993 2.59979625578436 4.00334868474545 3.72246787981123 3.30794006058808 2.59979625578436 2.59979625578436 2.59979625578436 3.02061995747434 2.59979625578436 3.56582483593361 3.74858817357684 2.59979625578436 3.10904969198695 2.59979625578436 2.59979625578436 2.59979625578436 3.25897070105676 3.30468717862715 2.59979625578436 2.59979625578436 3.30153397352435 2.59979625578436 3.23406369003861 2.59979625578436 2.59979625578436 2.59979625578436 2.59979625578436 4.61367710224825 3.85500889088999 4.18456821436852 3.08797719378391 2.59979625578436 2.59979625578436 2.59979625578436 3.45713446031507 3.25674191122001 2.59979625578436 3.21516294932886 2.59979625578436 3.79938721868522 3.4373015361164 2.59979625578436 3.0212344291614 2.59979625578436 2.59979625578436 3.2005024480778 3.4898242940079 2.59979625578436 3.11715769885859 3.38823800246194 3.51812105738734 2.59979625578436 3.06178703260991 3.21244460660398 2.59979625578436 2.59979625578436 2.59979625578436 3.05552170562978 2.59979625578436 6.11378370169449 3.18241641221583 3.17781093920006 3.09669850574795 2.59979625578436 4.18006080250649 2.59979625578436 3.65942122764354 2.59979625578436 3.26880893046291 3.61183965644603 3.17503269450207 3.04070355142447 3.13501077494869 2.59979625578436 3.16701331005524 3.33191960041971 5.29997013971434 3.07465554562221 2.59979625578436 3.47527778647275 2.59979625578436 2.59979625578436 3.34034589785326 2.59979625578436 2.59979625578436 2.59979625578436 2.59979625578436 3.11361203837832 3.08843871467039 2.59979625578436 3.00869623363141 3.36064708397914 3.33758649024277 3.15566167985817 4.10338040539752 2.59979625578436 2.59979625578436 2.59979625578436 3.14070663490831 3.03334130892695 3.09391014913098 3.21599979350751 2.59979625578436 3.35923288868612 3.47032695685986 4.73949456646223 3.56747809674052 3.13848911460483 4.62807144601213 3.01337418459523 4.70265421236165 4.00736470007236 3.39679534912207 3.36958725084717 3.61677307627576 4.22271843479594 3.8194847780561 3.22829425332205 3.53544658893668 3.33933551687308 4.73573721568437 4.23166344097164 3.97514622575755 3.27611731718091 3.04879652493302 3.58775514037745 3.45964190878352 2.59979625578436 2.59979625578436 3.4427930809436 3.13294224426404 3.07737644082094 3.15782640238907 3.38008103418363 2.59979625578436 4.13027688582366 2.59979625578436 3.35455894485225 2.59979625578436 3.36755256724442 3.92259222945498 3.25982382466975 3.12315809278075 4.6259726054992 2.59979625578436 3.34376290195548 3.24513221549303 3.19677433375722 3.61254156417268 4.39847813267599 5.66313141802643 3.60068947668391 3.26181179846843 2.59979625578436 3.08827779899346 3.13246240288098 3.40319810354056 3.45753213759342 3.33193592708876 3.06159220116022 3.97456433375466 3.23218886600296 3.40975513062506 2.59979625578436 3.42349936287459 4.09152716741015 2.59979625578436 3.18760828080912 3.36707522615221 3.17608306896042 4.48842192703161 3.38024867922274 3.43655961124501 3.59084932441133 3.07878727232066 3.72918927219567 4.26013833428749 3.40605524568637 3.87511013726533 3.73951463753616 3.04165461401528 3.57449242583284 2.59979625578436 4.49530997324486 3.52565598760109 3.07270803269098 3.24021384773122 2.59979625578436 4.57681878214073 3.68612898194097 3.30262129821875 2.59979625578436 4.3042091593446 3.30150379084556 4.54270447369722 3.44193489375764 4.62385196131894 4.08385788639321 3.80018150959644 4.04286445161379 2.59979625578436 3.62078637969324 3.83026908218474 4.84100281666791 3.86518276346593 3.73289463375541 8.10536546333765 3.44035222820752 3.6017145150622 4.18310499085931 3.50719198956029 4.04353705852559 3.53974293861542 3.45735620413597 4.04362598355541 3.45643796967227 4.71503148236007 4.54184139219149 3.22373713132186 3.90030720244625 4.58309632678987 4.0045116969728 4.1216265573102 3.76550897345009 3.70097135517803 2.59979625578436 4.27292191287345 3.63892444229326 3.70695848093967 3.8437957025461 3.6159717350813 3.64358731401363 3.86220897474037 3.48210799648643 4.63008169915425 3.89930246160633 4.2260546928364 3.08857273903009 2.59979625578436 3.71287078579491 4.12067944249787 3.53689864302089 2.59979625578436 3.87794310174846 3.40086540681077 3.89264417556316 3.07382630850462 3.69595611578435 3.6587341302309 2.59979625578436 3.89245209463446 2.59979625578436 3.76598655880324 4.18158490779625 3.40503430776885 3.66820388359967 4.03626264186206 3.63238902565073 3.89271028443978 3.71852051554227 3.71999682860615 3.45815815575599 3.82159579433779 3.45245990967003 3.17763575246582 3.76421653116845 3.53785864499071 2.59979625578436 2.59979625578436 4.76463536764232 3.17372833296139 3.44886050587142 2.59979625578436 2.59979625578436 3.03225364507438 3.0825107763154 4.30790093584818 3.60500179411574 3.69619395184967 3.82433329712522 3.64240369458124 4.38373231035097 3.54237083727351 2.59979625578436 4.71005479575199 3.33727037408052 3.29914297901095 4.35721073248405 3.77912624534054 3.09522200693535 3.89848102328544 3.37434341157556 3.50011492906526 4.07714914042396 4.0263835287223 3.77701508256462 3.44198007858204 4.17253446580408 3.97645279359037 3.12273955512324 3.98146792064773 2.59979625578436 3.21112129012012 6.25817141309703 3.80475394054181 2.59979625578436 2.59979625578436 3.74131845920121 4.01912114766632 3.25797369082606 3.27667244084487 3.90837326798078 6.09943942410177 3.24419192203211 4.37965399763471 5.02289193562653 4.07431971633366 4.68404355364971 4.68922293402145 2.59979625578436 2.59979625578436 3.81807624292966 3.84992470778395 3.48571073429127 2.59979625578436 3.30034534379421 4.17579636364464 5.14831597810199 4.04971950946239 3.88651700217446 4.03750591102957 3.82957126107681 5.96784376715688 3.66234613278062 3.90895482947539 3.50203005288194 4.0357668921639 3.50018589828307 5.01209175405276 4.00247137631365 4.08149447416194 3.3699188977181 4.72588009178136 3.56558731861277 3.58226589904918 4.5319613046056 3.08920714372086 5.94742953909412 5.55029900380309 3.89727676803837 5.08704911157947 4.05157058000128 4.99159171590399 4.29314776859355 3.9676398053431 4.5021239214382 3.53345212500998 5.12157250913925 6.67236900921845 3.41665666789317 3.73269580497058 3.82079898883431 6.11937601486891 3.38322476864324 2.59979625578436 4.0941555924754 3.85472706889637 3.76598262200036 3.53101584287459 2.59979625578436 3.35631907845476 3.49795787344468 3.19701343765189 3.10730057077166 4.15278696996261 4.21181239857201 4.4520454312414 4.22471959971461 4.1041805873074 2.59979625578436 3.62276432158505 4.86506027282208 3.51574563284057 3.71231098227117 4.18376659517731 2.59979625578436 3.04596543434785 3.56431211964338 3.37237396509029 4.09230239212543 4.0753274338864 4.8399548361119 3.35064364855437 5.41516407436827 3.09344190010374 2.59979625578436 2.59979625578436 3.23264526912839 3.71885506342396 3.32485930650937 3.38077863823906 3.58311592753866 3.37602505743054 3.35007378670469 2.59979625578436 4.02834909372441 3.76760737526579 4.00463343674565 4.75829154606079 4.67907735641066 3.83901951323155 3.17435855558807 3.84166202771678 3.96475469383661 3.50321857761277 3.1505585915272 3.20229976147952 2.59979625578436 3.0992041201342 3.11793268627682 2.59979625578436 3.49823486347591 3.32526864023558 2.59979625578436 2.59979625578436 3.5792875926982 3.48460042308814 3.77754747967347 3.66946102265825 3.83579104032561 2.59979625578436 3.51765059569321 3.35646095424594 5.98349982328686 3.54647323264689 3.38765383122753 4.10888980584432 3.0356971867682 3.30442840010922 3.43317001835428 3.28720428082605 3.70599166775626 3.08499272863383 3.14717678469408 3.60655312067859 3.23124158278061 4.18502579343507 5.19351441329518 5.03371982975495 3.79022776133736 3.22721475254557 4.20132268863879 3.85098207456144 2.59979625578436 3.57239373537881 2.59979625578436 4.16860110615025 2.59979625578436 4.29464440405173 2.59979625578436 6.80144333652151 3.831512005212 3.20381007552223 5.60945283464262 3.83773340086992 3.11591032459858 3.2492902597039 3.1664216170609 7.22131169693578 3.07812638981679 3.65775448958064 3.51499110119768 2.85685819631722 3.90578045158673 2.59979625578436 3.32593040474478 4.91138766185164 5.50217651169116 3.72291427801192 5.77743562956722 5.36520623456476 5.00628746809949 5.89822336901242 5.20685437252682 7.68163110157168 5.22056656941202 4.92955875856661 7.49121023791666 3.88540911740735 6.35166546010916 6.1675999690439 3.98466633223006 5.07996564732572 3.55486197040881 2.59979625578436 4.8083475505825 5.964913334736 5.61002158138925 5.44593970362647 4.71916761286226 5.09659078655789 3.22155548070353 3.82930344203147 4.62143290206939 8.36805746999587 5.77453385682029 3.16658854311766 5.9804162576739 4.65991042283529 7.256890214695 4.89104468825723 4.56428816986309 5.85677996191508 2.59979625578436 6.16612763988774 4.53442981053741 4.4749090681306 5.86788706036966 3.73153791628387 6.52906190009992 5.77111480754318 3.98548409007793 4.7194848954839 4.16614721288995 5.55496886190211 4.86526426534467 4.96008689032627 2.59979625578436 4.14076546407845 4.22719409016126 4.98028234919744 4.87091428312978 5.81003854922614 3.47469189890208 6.45281397216225 5.36187860400336 4.25060714661932 5.99159582542454 3.18330204680804 4.34408491439851 2.59979625578436 4.45286013656279 6.80712191007207 3.50978775222963 6.11657192275751 4.22053982068854 5.28639394104564 6.34712528516368 4.40711821045092 4.43918929946912 3.40187214262271 4.7081575145768 5.81127780463623 4.04222186891198 5.77969200812961 5.77864190893522 3.99482307145611 5.68608975773291 4.97049062177622 8.44012537248926 4.098100321408 2.59979625578436 4.59925895333182 3.63892350946115 3.68565295308433 4.60854565494097 2.59979625578436 6.50185653103526 3.902554382221 3.49341508298152 4.36562219065519 5.14334642573154 4.94210750422065 4.53422095354385 3.51826406352103 4.93745657248126 3.29644996195684 3.81712267906517 7.03444222328231 2.59979625578436 5.50409616549166 4.07823655043242 2.59979625578436 5.317094716652 5.61030574802924 5.456664039908 4.26802679268042 3.7367292000299 4.98978501780182 3.51092015828471 7.55434671567562 4.93469611297492 3.82878776866292 4.53229041055596 3.83516092794187 4.44264531622541 5.37325073172936 4.40957579783357 2.59979625578436 4.65877656571397 6.82861181603719 5.46680709007916 4.14780567910108 4.532667295226 4.9928393085257 3.92616548218086 4.23305947155913 4.17155347244896 4.47137036186201 6.18541895122495 3.12901589028519 3.93515656706111 3.65836322027094 4.49134962088472 3.15933867912396 6.43302943370869 4.68630234199363 5.22695408413075 5.17723209555663 4.24432247114349 6.05832601348472 2.59979625578436 4.14291119986749 3.95496820445647 3.25835208647746 4.17411951197992 6.79152419775923 3.37365795353155 4.4196521606443 4.49145526903406 3.34205936974101 3.82235663168165 3.58508707760162 5.33698167627615 2.59979625578436 6.67928925954271 4.29670670668745 2.59979625578436 3.76939221559305 3.33771173039697 8.42563311611029 4.33478672800167 3.1359058019152 4.36670278574688 6.43789717432484 5.6934324096742 4.00271596972388 2.59979625578436 5.50571332753923 4.07730770910483 4.56448830091478 3.34591117683446 5.01146659026722 6.23401068526835 3.94655887606888 7.7145537849404 3.6656788033668 2.59979625578436 3.46972008704662 5.12413069691545 9.3610984975611 5.30431856690523 4.87015158555313 5.13218959888417 2.59979625578436 6.32830330400688 5.98536577950916 5.94566315922425
Manes.03G010000.v6.1 3.36893467607003 2.59979625578436 2.59979625578436 3.33882252641644 4.36459923229202 2.59979625578436 3.55539340064342 3.11445218865464 3.49376837325421 3.263295019147 2.59979625578436 3.22781498317095 3.48816860543824 3.44305187794855 3.31139865403928 2.59979625578436 3.51852869536645 2.59979625578436 5.03206727848914 3.52689480351742 3.2129912889402 2.59979625578436 2.59979625578436 3.87057410352136 4.56504331854367 2.59979625578436 3.82950817955246 2.59979625578436 3.78836439742839 2.59979625578436 2.59979625578436 3.49600148751274 3.17378617670681 2.59979625578436 2.59979625578436 3.16878379002956 3.83362333230266 3.46275402627941 4.29603853319914 3.15137780479602 3.23201493111793 3.23286364701414 3.42762445997438 6.47628907843064 2.59979625578436 2.59979625578436 3.14070476119692 2.59979625578436 3.13370949737372 3.26766221655289 3.82252618082839 3.52278441691269 3.85789427906815 3.24874933285914 3.58452961246909 2.59979625578436 3.6109959391733 3.11439241586576 3.24813913044745 3.52567379773375 2.59979625578436 2.59979625578436 3.31285807433133 2.59979625578436 2.59979625578436 3.14237346324655 3.71564452659676 2.59979625578436 3.33289544367448 2.59979625578436 2.59979625578436 3.34668547899646 3.13708551334606 2.59979625578436 4.35439551718836 3.56363431401342 4.02978486032716 3.06039705082243 3.77811259546182 3.71815578759165 2.59979625578436 2.59979625578436 3.17512532819144 3.11095649955553 3.30853211464194 3.22543616017794 4.72849001254361 3.61322108641093 3.5247063741118 3.64232470964442 4.00876840603554 3.53864938527956 2.59979625578436 3.46289563222322 2.59979625578436 3.17011221737183 2.59979625578436 2.59979625578436 2.59979625578436 2.59979625578436 3.07907070398862 2.59979625578436 2.59979625578436 2.59979625578436 2.59979625578436 2.59979625578436 2.59979625578436 3.30468717862715 3.01650372679633 2.59979625578436 3.45516001602998 2.59979625578436 3.05008182588941 3.27950361820524 2.59979625578436 3.54772472454507 2.59979625578436 4.41575738095373 2.59979625578436 3.42147577135509 3.08797719378391 2.59979625578436 2.59979625578436 2.59979625578436 3.21041768747788 3.25674191122001 2.59979625578436 3.21516294932886 2.59979625578436 3.37130380600997 2.59979625578436 2.59979625578436 3.43400258277707 2.59979625578436 2.59979625578436 3.44340296313251 3.8399998178964 3.08196755351891 3.11715769885859 3.16073271291655 2.59979625578436 3.1779458868114 3.06178703260991 3.03461879545996 2.59979625578436 3.57533447128517 3.71494525715551 3.05552170562978 2.59979625578436 2.59979625578436 3.74283852443338 3.17781093920006 3.09669850574795 3.10037248322062 3.74371536210944 3.41052235213113 3.13846362547094 3.33759702162212 2.59979625578436 2.59979625578436 2.59979625578436 3.47171591016966 3.13501077494869 3.07587858392687 3.16701331005524 3.12023197235027 5.03103850416972 3.26838519696305 2.59979625578436 3.60579276956614 3.59045007342481 3.13618426178944 3.75268355076772 2.59979625578436 3.10734665489403 3.25431612115486 2.59979625578436 2.59979625578436 3.08843871467039 2.59979625578436 3.66117052613107 2.59979625578436 4.03197297879089 4.02137817327199 3.88584882300178 3.86648455137705 4.14318554364039 3.37236691198058 3.52618023350629 3.64289174800335 3.95394264575798 3.56350479990528 2.59979625578436 3.22221931818771 2.59979625578436 4.01220060360045 3.67690223879019 3.88416189838781 3.83188735656536 3.74340356529468 4.17991317323508 3.72825270745898 2.59979625578436 3.75829240215316 3.32619170863699 3.72392832156688 4.22464656679446 2.59979625578436 3.64153521949759 2.59979625578436 3.6230949516324 4.23166344097164 2.59979625578436 3.42444996502386 3.23226733660521 3.30507518886183 2.59979625578436 2.59979625578436 2.59979625578436 2.59979625578436 3.3496085626079 2.59979625578436 3.15782640238907 2.59979625578436 2.59979625578436 3.93959578482285 2.59979625578436 4.06306326958159 2.59979625578436 2.59979625578436 3.55094492364278 3.06852274975295 3.49674835093757 2.59979625578436 3.13920880252861 3.34376290195548 3.70003596039261 3.19677433375722 2.59979625578436 2.59979625578436 3.99618073743982 3.42232468042162 3.52816261913287 3.53774756331253 2.59979625578436 3.13246240288098 2.59979625578436 2.59979625578436 2.59979625578436 2.59979625578436 4.53976414810956 2.59979625578436 2.59979625578436 3.08092639916607 2.59979625578436 2.59979625578436 2.59979625578436 3.42553268245098 3.67282201828456 2.59979625578436 3.49175676901494 2.59979625578436 2.59979625578436 3.4895835083083 3.27415149574588 4.08725976475088 3.4011667831687 3.17356662868593 2.59979625578436 3.26904104433001 3.47355552046872 2.59979625578436 2.59979625578436 3.49534980656046 2.59979625578436 3.07270803269098 3.77500586887519 2.59979625578436 6.11149711410758 2.59979625578436 2.59979625578436 2.59979625578436 3.16701465435691 3.09839870207427 3.8576577601785 2.59979625578436 2.59979625578436 3.08773589500831 3.46047366396977 3.90049795760024 2.59979625578436 3.87632600823551 3.70667846718073 3.61762036583983 3.86518276346593 3.03747957287136 7.1088058182625 3.2892755442546 3.18590979373873 3.30235343986351 3.05906766596064 3.75804226531246 4.29102689544524 2.59979625578436 3.3940982972193 2.59979625578436 4.15648394899349 3.17618018401525 2.59979625578436 3.14562636105081 2.59979625578436 3.1486359026078 3.32957983186862 3.76550897345009 3.8617926093845 3.61039820947627 2.59979625578436 3.20827003153473 3.51092040624305 4.31184599183459 3.19446987617811 2.59979625578436 2.59979625578436 2.59979625578436 2.59979625578436 2.59979625578436 3.29274630253399 2.59979625578436 3.20150989367274 3.56947755124733 2.59979625578436 3.14710624753656 2.59979625578436 3.51786239715108 3.06622404529752 3.36253590573726 3.9019430405112 3.3839879457408 3.6587341302309 2.59979625578436 3.14215221956444 2.59979625578436 2.59979625578436 2.59979625578436 2.59979625578436 2.59979625578436 3.29842715226595 3.06942971940629 2.59979625578436 3.06601140229909 2.59979625578436 3.79703594294614 2.59979625578436 2.59979625578436 2.59979625578436 2.59979625578436 4.28787025288968 2.59979625578436 2.59979625578436 3.81465209650602 2.59979625578436 3.5757082350106 2.59979625578436 3.19836810956745 2.59979625578436 2.59979625578436 3.11937986360436 3.71829811035671 2.59979625578436 4.20789611296059 3.03313128025029 3.33690766491106 3.3738486396907 2.59979625578436 3.35883779744775 3.20409142510325 3.17264699689973 3.95095103811457 3.54150743931308 3.09522200693535 3.79158528722092 3.46325859116795 3.00763695540965 3.47693337962058 2.59979625578436 3.44343104455383 3.62430159717881 4.0192437187537 3.53625833947526 2.59979625578436 3.35812029621829 2.59979625578436 3.03367268315916 4.03287503074016 3.37486818389207 2.59979625578436 3.24980416694994 3.33282874095462 4.73520753883321 2.59979625578436 3.42512101143509 2.59979625578436 4.8022215463589 3.24419192203211 2.59979625578436 4.4946779916197 2.59979625578436 4.30333214917826 3.62292636951278 3.14391809079161 2.59979625578436 3.41054618312097 3.33632745006729 3.5865668184866 2.59979625578436 3.5812492167731 2.59979625578436 4.06127079942006 3.34726718077738 2.59979625578436 3.04961902926352 3.77536998505502 6.01117097646173 3.08352688683135 3.23323260867859 2.59979625578436 2.59979625578436 3.50018589828307 2.59979625578436 2.59979625578436 3.47965226843891 3.04792100866332 4.22305024592718 3.46674342597601 3.30108436898664 3.40508134271753 2.59979625578436 4.76531038673658 4.66092478254737 2.59979625578436 4.48036326174063 2.59979625578436 4.30920160203554 3.43303792983199 2.59979625578436 3.18557612127935 2.59979625578436 4.13669328844041 2.59979625578436 2.59979625578436 3.41089451088101 3.07306420648377 4.81754591171003 3.92625055285568 2.59979625578436 2.59979625578436 2.59979625578436 3.53081433923715 3.40965391507048 3.19755199553219 3.13776652946732 3.49795787344468 2.59979625578436 3.47010227507714 2.59979625578436 2.59979625578436 3.31617825122147 4.46627683575846 3.07210468251341 2.59979625578436 3.19855137885276 3.9617972396281 3.42171456697574 3.98797993311362 3.37519338652555 2.59979625578436 3.04596543434785 3.56431211964338 3.04937180421191 3.90571590500452 3.41253877880521 4.0366002517989 2.59979625578436 4.79984256455231 2.59979625578436 2.59979625578436 2.59979625578436 2.59979625578436 3.25651977128008 2.59979625578436 3.1553627006671 4.11432150320208 3.23608720942091 2.59979625578436 3.36713490980945 3.2027230823485 3.28610162710445 3.37150153489142 3.16980602888094 3.44342650184341 3.32965303865418 3.40715420382606 2.59979625578436 2.59979625578436 3.12701290025836 3.54267748060448 3.20229976147952 3.10694865309437 3.96759200043327 2.59979625578436 2.59979625578436 3.3372256094953 2.59979625578436 3.35798233036586 2.59979625578436 2.59979625578436 3.90312629524332 2.59979625578436 3.47961913918967 2.59979625578436 2.59979625578436 3.13561726277176 2.59979625578436 4.60514704511584 3.37725547101701 2.59979625578436 3.69007444965449 2.59979625578436 3.58686561369776 3.43317001835428 2.59979625578436 3.39133175835895 3.08499272863383 3.36940304494811 3.18881389019315 2.59979625578436 3.63146421946987 2.59979625578436 4.14215953449024 3.63770880969205 2.59979625578436 2.59979625578436 3.94474846747449 3.52822474440109 3.22180690923061 2.59979625578436 2.59979625578436 3.10937730926642 2.59979625578436 2.59979625578436 6.60353633466079 3.72956585140675 3.0284462862932 4.7731928646425 3.97414549722241 3.11591032459858 3.5108806256024 3.29158988951864 6.6528926127884 2.59979625578436 2.59979625578436 3.13403103541172 2.96285904255512 3.53847686764951 3.57613858349178 4.11450019802921 4.6137118740515 5.22583210866733 3.72291427801192 6.1104589360739 5.69151644590916 5.37382576425571 2.59979625578436 5.29288500763257 7.36014401504646 5.22056656941202 4.74154500637333 7.14732432977604 3.3580901148347 6.47087839396145 5.65708165137556 3.23796702278507 4.27338358467804 3.55486197040881 3.1066138352018 4.86191773256248 5.79458703731146 4.50170208308714 5.18482952973589 4.59278813171742 5.25506603900044 4.1777396243841 4.29284418572277 2.59979625578436 7.20706147865633 5.16966358369481 3.71287232000139 6.01498885185168 4.38670909921362 5.8578521933368 4.40048863829571 4.24072801918229 5.65505097333786 3.21175968271509 5.14336708459488 3.77000473532773 3.48471841849718 5.60100664296321 4.09024889660148 5.62410807626219 4.40455012698823 3.6888404671252 4.4402739458074 4.41305689774844 5.3627414093168 3.7884533108739 4.43554688618662 2.59979625578436 4.01669652360268 3.77939498651549 4.48344017446927 4.59427589125696 5.12210562833916 3.66355359323633 5.38643655736877 4.87104511840405 4.90971325583386 5.21631662540804 3.7445127826073 4.00777204911899 4.98574003949392 4.14418559413127 6.55361794653261 2.59979625578436 5.62517676694977 3.51929516966729 2.59979625578436 5.84925975859676 4.40711821045092 3.78571618747852 2.59979625578436 4.04499965737973 6.14587883325289 3.84296024738036 4.91345366195023 4.26522745117087 4.3990845057654 5.1705342993859 4.6576185404541 7.24717090330222 4.3449948183877 3.70421691680118 4.79038703592596 3.50439436163838 3.68565295308433 4.60854565494097 3.41695097319566 5.66832519039415 4.08875628188741 3.12117286708181 4.4810821940496 5.32031162561141 4.77019094424234 4.04315503667217 3.60268929125403 4.73484959308731 3.68618486222939 4.21216443401481 6.59416765175085 3.5393592086075 4.40547769328959 3.39597509573417 3.18764437601324 5.09699748368493 4.77049861871703 4.77940007649302 3.93449173159199 3.7367292000299 4.1733537671966 3.41735742232595 6.41267794160779 5.42278671678477 2.59979625578436 3.93812031678581 3.19585971097053 4.77138373522455 6.67805217387276 3.84772481985263 6.74888796903141 4.00843325576256 5.50035941480492 5.37506605778044 4.02325558256586 4.32082125737398 4.67044474296267 3.48505988337832 4.14786376302769 4.17155347244896 4.29452509294461 5.92879426149891 3.50657944241829 3.61024766233292 2.59979625578436 4.38962137532609 2.59979625578436 6.2473582871956 3.90526043493123 3.36674922290519 4.52783388498024 3.94197673699537 5.18398575955644 3.97866198404503 3.97396347201287 4.61052090343019 3.88541124974211 2.59979625578436 5.90816525736751 3.37365795353155 4.28889692906603 4.28318455156661 2.59979625578436 3.26704859034321 2.59979625578436 4.62630061377671 3.24895042512516 4.99256636111804 3.29759367244079 2.59979625578436 4.30213756616131 3.12439282256448 7.93438129437365 4.58882867408317 2.59979625578436 4.27587240237348 2.59979625578436 4.44730540373266 3.72442824282283 2.59979625578436 5.37356057661256 3.55792757479529 4.87874019374778 3.34591117683446 3.97181638228956 5.22070724389515 3.39575812278152 6.91284876337832 3.82188759393335 2.59979625578436 3.03967187552959 4.59254018120618 8.67555652603334 4.7262545983764 3.96521401075808 4.4670777513188 2.59979625578436 5.33838804192876 5.03466348734981 5.73680236790587
Manes.03G010100.v6.1 8.12548133200094 6.94194581279996 7.92000395839776 7.73842603105326 6.85318938340766 9.15244789770126 7.71798780350424 8.95482304488598 7.72386977071301 7.93222748668356 8.5706901900336 7.65516914447312 8.43994883494092 7.7295086226146 7.61873382614756 8.87072452717265 7.56271676094562 7.35129889845659 7.69635545518278 7.89092257686304 9.05619654643205 8.01970895134106 8.38794772003443 7.8305190864535 7.85275249472338 8.25741188926852 7.479263572929 8.70341004622592 7.98609734090387 7.58529784712253 7.88501738027327 8.00648054254296 7.61965456325676 7.97622446627174 7.57169006948092 8.85455650570243 7.71933399409976 8.13563867209745 8.19172594878047 7.92711135670979 8.69423587866816 7.82430856903071 7.74151067599326 7.37980621514462 7.69917705220503 8.78529148540001 8.28560588616287 8.5975468142419 7.73237845042461 7.66091723769748 8.78985701508481 8.2387452297336 8.14384508101624 8.41238053484981 7.69464329300734 8.75677622853445 8.55061625342828 8.08093954732954 7.86005124072768 7.84454908110328 6.66064312818733 8.18200239303831 8.64268566211475 7.97431623728374 7.3865967463427 8.39067375926702 8.1617694465701 8.21838947522015 8.26241017041222 8.52576146575017 9.18074841614796 8.58142835834091 7.90639237130483 7.97373720237915 8.05081515300354 8.90975418697142 8.04829768416609 8.9889422813881 7.85391348528244 7.75254405538187 8.16008420784138 8.25486735885709 8.29401267646624 7.69000027916163 7.97895238139326 7.90748421407335 7.51086760615396 8.27865837221436 7.90611015764052 7.89729354111538 8.07547637512262 8.3750072537106 8.16401649838147 8.41500807826418 7.41062436086895 8.20515044908864 9.30037603607277 9.03263450802634 8.62039263703675 8.57159881613669 7.68930590282379 9.45221428647358 8.69433517962363 8.8737602928986 9.13442184380554 7.38066718480736 9.04553376015038 8.73588514384024 9.07317800929468 7.80704596095102 7.76950703720045 9.45342914209747 9.40568882231216 8.86760257672183 7.02921040017765 7.44848993490517 9.25686113815401 8.73840206663689 8.9843760384755 7.71371179168996 8.18785279194133 9.60684002844693 8.86074488139301 9.56405853450441 8.17875222855335 8.06477382101932 9.76491786303513 8.65397594592453 8.76320734196403 8.33796378388685 7.58164464728631 9.26570300637014 8.47096630125381 9.20143240076663 8.10221767751547 8.45567837105463 8.82958428550035 8.72846462255252 9.09561478537137 8.04154449364951 8.42602114177837 8.42840300892057 8.92304746517535 8.57785861097191 7.88029314898912 7.52312597551856 9.28065465574467 9.79631047753829 8.7061763139916 7.92247741709143 7.98582669395271 8.92597266939351 8.72735173291249 8.32588466879381 8.3495725161048 8.53785284483217 8.3628402516171 9.09758457682001 8.53530097413839 8.72184841190442 7.76827159240446 9.45754727039182 8.91825623089872 7.79307804957959 7.6222688528781 7.53117197946161 8.17843456115061 8.34047678341264 8.97914239921955 8.13592504760298 8.27261460054429 8.66603363413914 8.07652351420256 8.58972983981016 8.78991230300945 7.98015483052132 9.27390728767263 8.78968282508318 9.47301558903189 8.25444887633543 7.54265819746226 8.65514104152978 8.22295183567456 9.82100872836389 7.99907980258668 8.07776344743366 8.25986883476384 8.15770540706229 6.90194918192742 8.04468411696442 6.53713301406675 8.60263966067338 8.66439161290081 8.14471356224114 7.93309118602227 7.63079667459509 6.76488677732515 8.08250953396445 8.12775313987242 7.5850057095623 7.25500127934681 7.41212383048131 8.19864025840527 7.85238195247267 7.57635434421642 6.85218467916319 7.11485098679318 8.58822587705366 7.58599689627376 7.19438398090363 6.93141380090204 7.27138591092502 7.82507868138089 7.59294323950542 7.66628408074096 7.82801815959273 7.94007759521655 8.34862797096338 7.64170555259465 8.36317701285297 7.85390639048426 7.36411816779456 8.13472932863481 7.22847810207111 8.04362010072324 7.19603644976821 8.60413877989453 8.53202696630341 8.4203209454553 7.90177477996609 7.63906355701369 7.93672128297072 9.26717864998075 8.17445079052762 8.4854061834432 7.2397737727873 7.41267480218365 8.74119566991113 8.94953091782089 9.25253183705816 9.05977419057363 8.75186130246049 8.39838533570243 9.11400521857767 8.27050600196375 8.25442297469857 8.63599947558032 8.75623088283058 9.6030118012591 8.39448722851054 8.65401495980447 8.49178695250231 7.93889394685067 9.0624844626618 9.08345248850153 8.47798803159474 8.36842549871908 9.06196118901674 8.73876916212808 9.08044677773148 8.75429663554662 8.57717563355621 8.33260462951383 9.25833029900851 8.97828829852055 9.42189333031991 9.15280639048822 8.50282648236415 8.52144411105896 8.50761242012724 7.70006149430976 8.78685885850739 8.80683652722312 9.22822277582923 9.22837272960989 9.2039872289073 8.75344355016201 8.36552708220614 8.18434375166032 8.72770204611737 8.35854728061323 7.35476784701326 7.28693972386717 8.3700737397508 8.88680838172569 8.45068634043416 7.28545017291917 7.22003423582776 9.36356550283937 8.73837059060231 8.22706956867468 7.87903537051488 7.92684927139325 8.80423383162663 8.38836883381987 8.46931611108567 8.04615957881283 7.60491483761827 8.99178527462225 8.40505961233522 9.16018928693728 8.20735502201743 7.92999134516988 8.73337642831416 7.88396630152598 8.34220933368707 7.71180460938325 7.63822261407827 8.58930252798913 7.63009408244475 8.17402980252519 7.42409562722117 8.02360860819283 8.35967771072037 8.25179802849866 8.37395827447829 8.10400396985187 7.38638363818276 8.23800027798552 8.0292591582061 8.69061134551537 7.38943362042142 7.63573781731847 8.40376887070892 8.22929657139918 8.64372166840433 7.78200295258175 8.09441941676287 8.88945307889549 8.59391210368973 8.96143762281202 7.42394947923308 8.89349970289119 8.44461927467174 8.5681447384995 8.59156163118891 7.87350439363716 7.39172879464275 9.11655032594294 7.98769370513238 8.35936847302245 7.84711524748107 7.4232529956757 8.06547928199588 7.92818290859776 8.40546507206492 7.33270633704369 7.35355356263957 8.94191696578229 7.66447447330853 7.93700441229665 7.46097437861919 6.52367185963482 8.68663661791074 7.65931128031103 8.37918868693979 7.48503008680372 7.56840436561725 8.97778853176085 9.55008058540529 8.9715051880105 7.65382149242777 7.58213656815684 9.13846604316008 8.09966436176383 8.30447330965133 7.20739730519778 7.52567516706291 8.661888498525 8.16208154828348 7.97543241283633 7.43988356677729 7.10709500235008 7.54946477876444 7.95962642498764 8.21912757345698 7.88946813828801 7.42088235982681 7.43909308166348 8.56239392861474 7.56724302559975 8.12231611586188 8.06357511085909 7.35432874664186 7.88809151834752 7.76514562316222 8.43320363749356 7.5510868575147 7.81308774285041 8.62395863270103 9.08567487153103 8.35157771327792 8.79452903099468 8.55248834483163 7.96769915170728 7.92003019741366 8.68174757939649 7.87910799845617 7.59304407553679 8.8775504702872 7.91272672771717 8.1005506269433 7.37282158493698 7.24851922714689 8.40539323405858 8.88951917194267 8.13555368177213 7.59734389663486 7.41655352229516 8.64503625091372 8.18346254337103 7.71283367766048 7.3038886815296 7.22744557941486 8.67481501075673 8.34612301656162 8.29080286001312 7.53350858466223 7.8710373093064 8.42175613372294 8.1830625527634 8.37054016393521 7.31630994414905 7.81517140971101 9.08447806726626 9.04664365918778 8.50779923142414 8.71609560057053 8.13017162912493 8.72293453647451 7.57737313281761 8.29135598294531 7.88313845011255 7.62135849824493 7.71850167154596 8.59288482044265 8.23592539152967 7.76316069486155 7.8798224354548 8.7309531934734 7.86143923045327 8.06863446794676 8.00999662264876 7.56744190638627 8.91181913882618 8.16530695105621 7.97264826536698 7.2801848039755 7.08664636256007 9.08116444311658 7.76715099181288 7.98610857819116 7.1458578526444 8.03198381033895 8.15302183885553 8.03505494742966 8.38155533567067 8.07783424163509 7.3243686788851 8.06883030049224 8.22989442008192 7.63495807829377 8.17028084583704 7.76387712848078 9.44586074323439 8.36067835133595 8.38340882092842 7.65901334924168 7.84710009650836 8.88992778468193 8.89478825083333 7.88453115312075 8.23145333227865 7.92918314256649 6.97419124715926 9.1927112681432 8.21527829571508 7.08297224209769 8.68240956855954 7.62925100350059 8.61933957887997 8.10546663285163 7.96353566564229 7.11255641080951 7.20289758769614 8.96087205073698 8.53283463369824 8.60343443869594 7.88807833057331 7.99949697800601 7.95243502817654 7.62251228881846 7.38455902209912 8.09575711165489 8.14146972686646 8.30388456688326 7.56577810483876 7.60650109858822 8.06584642162242 7.31327576144336 7.43934128651683 7.61523656651037 8.31862776347135 8.20654377424615 8.23347091123794 7.96492012995289 7.37830352644628 7.53329286406255 8.36500564600313 7.36139918175076 7.88320563510947 7.10967330564595 7.4553692091434 7.34566291933643 8.1946888705405 8.44022931202929 7.89723676584217 7.93459388361865 7.2532615278304 6.99101548719981 8.21981470172997 7.4028845540122 7.38508821341077 7.81513277257334 7.78304637094771 7.52571700352056 7.22709739231157 7.60198786033676 7.34299433174867 7.23051048256123 7.96808748445142 8.0677838573717 7.94202823243819 8.04753315105683 7.99325956419108 7.94710399240591 8.01455017338556 8.45807235012522 7.2703268241474 7.26501810662885 8.60508851760845 8.18069057518813 7.34991536774537 7.89498755913292 7.92225977398641 8.14536738585469 7.81088207050903 7.16298824377147 6.91033125562074 7.14879501420164 8.64933705710328 7.94177830937364 7.5603536308133 8.15091857980588 7.61300630365133 8.50194435473144 8.34528170863683 8.74256667610493 7.69668772247633 7.93067151843486 8.24797216825041 7.811734447244 7.85768519722975 7.57003077436876 7.65506461867889 8.34037331272842 8.32250295327023 8.41813755169254 8.60246492486102 7.9122203145361 7.99600490192223 8.80189432971366 7.88623448939995 8.52404963869443 7.82416435125426 7.07642704771836 8.56328954501825 9.0353871765333 7.8429505557952 7.72401978700454 7.74879400757868 8.48395722076854 9.02498836942766 8.70402619193235 8.24678431273857 8.13560048241842 8.48178390831962 8.30755012459723 8.9303786314027 7.67580226728248 7.48564770805157 9.29552631799755 9.02897297812602 8.96764623552951 7.99113222838139 7.70671759086077 9.46316824082014 8.85879206826324 9.15598883457895 7.65147740991495 8.80065977392326 9.0531195444261 7.96152951260843 8.87780853073315 7.51281811746888 7.52835294420452 9.14823601309134 8.58726100551968 8.15992962214314 7.58611935143699 7.26392993209796 8.42112747324814 7.51439930857094 7.98356313811731 8.19355556208733 7.50539499799387 8.25637126009346 7.45168338338855 8.29202700561354 7.26970530309008 8.09552663944816 7.8379876424538 7.73829782301256 7.95840377003994 7.78384408987886 7.33413856604693 7.40587669607198 8.45347966474545 8.43361772671019 8.23770955809848 7.90630193083182 8.50493186071134 8.56748465178093 8.81894226938701 7.49458655412906 7.8195779985875 8.13522655667014 7.90002496785724 8.24919268548455 8.08239968713285 8.44480001179889 8.1161253859625 8.4112369143729 8.49046246941213 8.25108648162637 7.77695890648221 9.68019083015628 8.70244089158402 8.73919902996582 7.61003714099749 7.37755951878505 10.1401087683748 8.53012389255011 9.19629461537638 7.95052732564163 7.76401138382786 9.86243526597018 8.66736725605575 9.22228816888824 8.1257591163118 8.00098680331873 8.01212945778549 8.83345348984696 8.5275955307808 8.62466488098443 7.78193296581467 7.67994129159107 9.03776401416548 8.39428133305158 9.09286959120047 7.70656321778689 7.65319865792658 9.09212315883143 8.34644833085271 8.03489015665165 7.78171349191768 7.74034825237269 9.06409824676658 7.96596092575043 8.62540167111279 7.36855903765763 7.63149706890675 8.89444334720462 8.39621578965641 8.49590500527159 7.9324643584002 7.80372821352436 8.12211032349751 8.22549492962927 8.91311590845289 8.14784463968064 7.51424505735051 9.20520817667861 8.55737103367233 8.44171480999854 8.24432629667865 7.69822463493776 8.64700782904096 8.16448991000702 7.34377544650696 8.12120396054326 8.61836902151177 9.14190657781795 9.10150440287798 9.07986105787073 7.7363440633264 8.06995022228713 8.91318142332696 9.24254678867231 8.33373793845888 7.96926999889879 7.04965203364207 8.77211717209356 8.69628764061099 7.96430883251209 7.94786287049234 7.68058369998116 8.86355051141121 8.28262834054573 9.06249922500086 7.67728423446883 7.92072977201886 9.03596434153402 7.87521832394093 8.18780259866702 8.21365897110388 8.59989956409209 9.16571824714135 8.2297661810765 8.83845623345473 7.16509611146766 7.97039507328533 9.66131121310447 9.55938135449526 8.44915355254644 9.22011360101772 8.47589853973902 8.85318471533705 8.6010851836942 8.69896197628475 7.88021508145325 7.68199301488206 8.87819136429501 8.44500393538776 8.73853439818549 7.78828711396142 6.79497181158928 8.12999158168518 8.68995760948193 8.72892414895373 7.11740528155965 7.64355427822564 9.10776046743949 9.06744623655256 9.39677105125938 8.28502949617964 7.34048665713819 8.05867453504284
Manes.03G010200.v6.1 3.36893467607003 4.12294770149171 6.82751200153686 4.11421039057105 4.75818152576086 4.02067279250175 4.11794181036883 5.9407223146182 4.10402458597672 6.05262691144611 4.3149631573246 4.42634021840582 5.80075615830369 4.67826395459256 5.53757504896271 3.38469515100924 3.87884365237305 5.24297715705908 4.06282315022221 4.55548773694474 3.64676774902138 3.52016582779557 6.6070907533791 4.25687274181446 5.35465568149325 4.11052264858323 3.93938502784833 4.49589991298426 3.45177722385841 5.44298086038179 3.56031851016587 3.98579678132179 6.28109430087139 4.45760237919995 5.22863845664273 3.39941693038722 4.84530951934796 5.84014490470734 4.6688296873336 4.69802449698143 4.55931343027705 3.58930414174586 6.50294037482956 3.43514863882075 4.12322119172837 3.77766567635179 4.30356435024271 5.30134432292523 5.07500182256384 3.73724134059584 3.319570586726 5.03667086448446 7.09856658057932 5.00845585210708 5.58660485123634 4.20398165241724 4.99599564649905 6.89945718015353 4.23986962572266 4.8092874031146 3.88167187948534 3.97542699658481 5.95793199442446 2.59979625578436 4.47844786461878 3.52897269545353 4.58051223019278 5.6044265545943 4.31253098329308 5.62539274763278 3.63534940362202 4.86480820612981 5.7308798036939 4.68113159220027 2.59979625578436 3.76998510658159 4.55323243558119 5.6445958855095 4.54675682381309 5.86306775706822 4.12548358498649 3.9726884326862 4.77555460968363 4.21785574671198 5.77449854146422 4.54125846216162 4.11075221849786 4.82148214066461 4.87958951584088 4.57306449828947 3.86934225889733 4.09263583055816 6.01845988042672 4.25890484713112 5.6713578930303 4.52374476005466 5.85081138230433 4.85993842288414 7.50129362321519 5.42165030730047 3.98984437190907 5.21035697670944 4.39672849839037 7.35582638103266 5.12862405186618 3.83687676307386 5.304634129991 4.0233273788556 4.31896455728828 4.19666228321735 4.82690265699621 4.37176183121279 3.59113839217665 6.02269131797324 5.67228931414433 4.75706016940606 4.57742040129397 4.74419507525848 6.26895790112683 5.30286778246283 6.57180035135512 5.05616975798648 5.19716378953686 5.94201181082102 5.14297656359782 4.84547215454761 5.01779770916648 5.01165660883931 5.59481164135613 4.17635669384723 5.92817185382962 3.42111300273466 5.08598680023707 6.34656944357254 5.92156345125438 4.74112287551338 3.68169216283373 4.46455681121378 4.8152637192013 4.97127120821473 3.13589789482968 4.3340106588268 4.34692886030907 7.05919248785089 5.00281646537034 4.60206118347005 2.59979625578436 4.54593570232936 7.7130704111167 4.9128248976036 3.8700181854824 4.33364362287116 4.85868934543002 7.12297041516679 4.80061571025324 3.97043266439989 5.26787798097164 3.63242684089408 6.50273573680802 4.71490156936753 4.06768871147266 3.81544505059047 4.47833843789523 7.16757128835517 3.83796591237887 3.62463629195849 2.59979625578436 4.48626233627049 2.59979625578436 5.46875355164175 3.97573545515495 4.84005574930628 4.8904685471303 8.11732958755638 7.04020735317183 5.24055902273246 2.59979625578436 4.99798424285154 6.41640218823616 2.59979625578436 5.23343030062492 4.98501706123798 3.97530764655969 6.63920185866252 4.32679977066669 5.4199751904657 3.39857787496319 4.09556639892027 5.83736419937752 4.57403692672625 4.40314156626241 7.20137491641957 3.69550203293633 4.57018943810889 7.58806210771008 3.84921109692353 3.44163721637544 3.35732401866502 4.00938276135698 6.49934307366258 5.10482999081757 5.86581387723789 3.39679534912207 3.48529138983509 6.59242380160485 5.09907451419746 4.22464656679446 2.59979625578436 4.48300121889952 7.2976814483555 3.77367409578493 5.38554462333944 2.59979625578436 4.06252117187682 5.04038429458531 5.96052047502942 6.56276030287087 3.65561143551051 4.54549579850851 5.32012412804304 4.28131179024667 6.08523090101759 3.15782640238907 3.85008759048063 6.71307070834947 4.62478439745239 2.59979625578436 2.59979625578436 4.72669514704258 5.90318706931894 5.26628228486736 3.96110181010506 3.12315809278075 2.59979625578436 6.40198973530758 4.81363216801497 5.49912042083964 4.30290476043136 5.12639871711835 7.04782839723541 4.2292696822675 5.44868281311836 5.72788908174415 4.97844682405152 5.62252654558303 4.73466045691411 5.32708713590157 3.64297008131791 4.64440480185009 5.97515197261287 3.7735118799602 5.58643579401714 3.96919338609777 4.13016278461065 6.23042575101396 4.2345491592743 2.59979625578436 3.42553268245098 3.67282201828456 6.62921162860831 3.49175676901494 4.65580711477489 3.89728655961173 4.77844506773163 6.45798070822186 4.16082420641585 4.77688358014203 4.06419371011768 4.64217634894923 6.1299654562382 4.80759358432203 5.26567316170617 4.31962247511559 3.94102217721332 5.62901991870049 4.33338898678877 4.82978352418344 2.59979625578436 2.59979625578436 4.36054307813705 5.79395397970678 4.35372005426825 3.83796871461078 4.04222483747601 4.98058201736877 4.9080374224931 3.48177099774535 4.08385788639321 4.12285734397113 4.22697303127816 6.40230254909785 4.6946885984182 3.83026908218474 4.01217389169185 4.33983730886778 6.1072419884399 4.2516320753425 5.21889011107405 4.35563274075476 4.78955895623763 5.65610859698991 4.62332069599525 4.49085933145692 3.79594636549562 4.57101186660648 6.47150231686093 4.71503148236007 5.06961201338181 3.95544129396137 4.56976644489755 6.36957893921641 4.57930919060717 5.70287288829738 3.61588927876974 4.74497281638233 6.61293576424745 4.96290732425558 4.56723059774414 3.51092040624305 4.14728767738682 5.92161977170317 4.20268331504518 4.98809721236678 4.08541760726109 4.15626632057888 6.87861185515035 4.0962268472372 4.86428708258485 4.74421659201787 5.23595143887347 4.02996624860463 4.83255285312567 2.59979625578436 3.51786239715108 5.06153999510795 7.0101205539895 6.13697444103797 5.30921400552335 3.88328750845331 4.02774866745171 5.5778043005054 2.59979625578436 5.39902952011642 3.33517525269574 4.76811583708719 7.00446290931751 3.95982811261332 6.44089164795755 3.76349752466115 4.90972230975181 6.50976569743387 4.83364311043483 4.42540761519152 3.78929237566466 4.33316711053762 6.43838984212518 4.8805806646356 4.39114898500398 6.00557961754296 4.95402053346503 6.4190973079431 4.23379128518041 4.1830103381962 2.59979625578436 4.49627622688796 5.59557916781876 4.01938833314167 5.46696162705125 2.59979625578436 4.1237901749617 5.45272431587845 4.70477102645547 4.79601359005439 5.37701105818692 4.60595126627464 3.02864738326235 6.34689385251496 3.71574319205381 5.641568025808 3.95732723256081 3.53306774720939 5.99766240732095 4.11413745973802 4.75137910026311 3.29333401168874 3.13786835974162 4.12571648205588 4.17253446580408 6.42220881188937 4.18205550232417 4.49096732374412 2.59979625578436 3.92944802621199 4.03287503074016 3.68348548293683 4.4569336025263 7.20005194870837 5.97050068878233 6.40572231047862 3.25797369082606 3.99398587758253 4.74240576037484 3.57041299923972 3.24419192203211 3.39758033565916 3.88815639471644 4.81111689527169 3.62008104824315 3.84068801083756 3.99316513009854 3.90786300452943 6.59857670487002 3.33632745006729 4.47681580580616 3.25899884065111 3.88081791435872 5.96192737457157 2.59979625578436 5.77389168295692 3.5242076349085 4.09634131682264 5.94744421174158 4.30115773173715 5.75744794722153 4.60086858184383 4.75997624840294 6.89923630671186 3.99200293977257 4.47072825092785 2.59979625578436 4.61952493701222 6.32297600554401 5.34730608015571 4.31182762616012 3.30108436898664 4.32017607840198 5.90956686254889 3.81507478095943 4.52779995208675 4.03934067139395 4.57963036787199 4.90531968182077 5.845943372591 4.77691364228542 2.59979625578436 4.72457797933243 6.97936919337412 3.63202778143493 3.94233965432729 3.26967113465158 4.16547033799564 7.34545922838512 3.82410692028373 4.9876772611585 4.28978842422032 4.0941555924754 4.96796483494313 3.53081433923715 4.51987826653829 3.19755199553219 4.93230833082211 5.71904128052507 5.74381250588751 4.33296021905051 2.59979625578436 4.9475696891655 6.02141200850244 4.22471959971461 5.84224414084097 6.54632318068436 3.62276432158505 4.27547637306716 5.07793232551735 3.5995725395466 4.01101494557439 3.09151528685361 4.9449168173761 2.59979625578436 5.6771421276823 5.46172138492603 3.97368906783729 4.30427724801881 5.14723479710709 3.15150067151979 4.50386028970167 3.73972313281026 7.27823117401745 4.56104031927126 3.8819948567444 4.16091689689488 5.65912743277594 4.18174257702665 7.01440598760732 5.45896902627107 5.32836402188107 4.22952240881057 3.76760737526579 6.91956760011935 4.38627816225486 2.59979625578436 3.32965303865418 3.17435855558807 3.93481781821329 4.46935682356672 5.28594360214562 3.91144660684014 3.20229976147952 5.42822463221581 4.04439945537354 4.68433654133315 5.35404513130894 3.49823486347591 7.10723745085671 4.29857672764401 5.97591299154582 3.5792875926982 4.14508041686593 6.083107362171 3.82616644787739 3.83579104032561 4.33787606331821 4.69667553286214 6.24609238988917 3.1975645660093 6.57894986663143 2.59979625578436 3.87848269430012 4.65316821647585 4.98241677951722 4.29339578097922 3.93904697331096 4.03886070185291 4.56838311393364 3.67600796720758 4.97485886151239 3.48594374074918 4.75118701003259 7.4128766687729 3.20643697917781 4.7626906115746 3.82719265264537 3.59600033080899 7.37828235699466 4.81458286149183 3.88645627808758 5.16342352552315 4.48109892886722 6.64968357304886 3.74402143797072 4.89282057395534 5.31097958012828 4.16132324754283 6.67712758465833 4.17034776201072 5.17031953498702 3.83288641790493 4.13126835604191 5.99190314956777 4.03016181923884 4.99171684033541 2.59979625578436 4.58788309611972 6.23489423044412 3.73992534073594 4.40638878578712 4.29760526613141 2.59979625578436 4.2866257059333 5.35197341438133 4.4866449852689 5.61680984238402 3.1839706467237 4.74399541057762 6.55931325821114 3.75469696613014 3.78906326114918 5.27548114763936 4.3746432299407 6.7165472911616 3.36586943173339 3.93578000728084 3.98466633223006 5.43207545924143 6.05907069567573 5.04122098022328 5.44862969816859 2.59979625578436 3.74853439818929 5.76370614463162 4.77800830052544 4.78238360495068 4.67530021486359 4.58189895169732 5.43815669606229 3.27005780046848 3.78528617484139 4.04753606093011 4.6937137505938 6.94273674723742 3.82615027806396 3.91168402490604 4.24072801918229 3.13052693773863 6.78568803880903 4.69955162925969 4.53442981053741 2.59979625578436 4.57644638459609 6.52055840628426 4.094863701899 3.3197901182369 4.10724819640559 3.89295669596377 5.4595572374672 4.18224303474423 4.56245318740377 4.05692426810568 7.1536075581911 4.40272371932416 3.91016354464085 4.94213441455714 5.49801777186182 4.40521199775624 3.66355359323633 4.17096964746959 5.4803541600138 3.97030664993167 2.59979625578436 3.41956127694051 4.13118453176859 2.59979625578436 4.45286013656279 4.70768816615602 6.85392701442268 4.67503778148161 6.16773682982273 2.59979625578436 3.9701672858013 5.02890370927168 5.34620611352246 4.81348619862974 4.24810324191143 4.25857269511336 6.27549593339089 4.87106737800112 5.37737729705912 5.38765907195414 4.52235131816447 5.22378832116665 4.16738558722316 4.22806184159642 4.34019960570895 4.67913459975088 6.40500576690032 5.12201830103915 4.00942744569759 3.41695097319566 2.59979625578436 3.902554382221 5.06330357676353 6.09776171154022 4.10196273544295 5.09437018306266 4.76833276928156 6.28965006826108 4.70316888183373 5.42543624258849 3.47295221299192 4.91870759353333 7.94452288122953 3.34681157322541 6.29577291774036 4.57587052809233 4.7677392484579 7.09128337117623 4.69675192098163 5.43622686602524 5.67357974536244 4.1733537671966 5.34740123736852 4.70844304161233 4.42828541265075 3.74225316698286 3.93812031678581 6.82126327401692 3.78810574708488 5.37325073172936 3.68852467857154 2.59979625578436 4.65877656571397 4.79587404593374 5.2768002161143 3.88257670646385 4.15555404853165 6.77067597380168 4.81177198682862 5.2109261433615 2.59979625578436 4.6737687786086 6.38244193227256 4.81461114824658 5.11275351195162 4.06664160506343 4.8320696890065 7.90713542272551 4.37342642078893 3.53809143152737 2.59979625578436 3.6982624709496 6.63560162878053 4.53336521219959 3.97866198404503 4.48126854675378 3.66422052447981 6.37524119375639 6.00255298719084 5.5994858706815 4.52566286366271 4.4196521606443 6.55321165800182 5.12329826869886 6.05203315009964 3.58508707760162 3.44930817813875 5.36415995783953 4.19207235009101 4.6508497703343 5.49878087642969 4.78777692890994 4.2567115563102 4.53365525642745 5.7451540512878 4.14279396513624 4.27587240237348 5.61088024143791 5.28939234412226 5.64765930129681 5.21845596246065 4.87753619583026 4.85195063802153 4.03854513884636 5.76960579136871 4.39302346921139 4.56349374129477 6.57956560233782 5.04534803661036 5.32402981870048 4.76660596012132 4.17293905849448 7.28855662560647 3.53635640865754 4.63242856853778 3.64772177115844 5.63740144198793 6.84854691568842 5.06473277540697 4.77066814288127 4.4561292997115
Manes.03G010300.v6.1 5.67520988932775 4.67241184650992 4.23927033752799 4.03424083610899 4.94718490178161 5.07852212312222 6.08035726963737 5.29482161050542 5.89648166256371 5.41208494903893 4.94409916563948 5.29255066252491 4.53547771978807 6.01845142260923 5.23795253090381 4.96228020819151 5.12096041949963 5.05673170833259 5.40868001795604 4.37243313713793 5.00458489337141 4.97122564174552 4.98993362022185 5.40822673451886 6.05722069619016 4.65658363112381 4.97910006515118 5.13816834468192 4.93101234886905 4.7709387905149 5.69595582123586 4.91802159211408 4.71603199064818 5.22197610998754 5.4815554313439 4.95409185371032 4.74241660041864 5.06032776414946 5.6524510952264 4.58798859356335 4.47931706141625 4.30396182427284 3.99801958889781 6.33328116408862 4.21882759404767 4.85826228043777 5.13839090688647 4.71199234508503 5.91218089657861 4.8771688262114 5.22216076830195 5.58306523251789 4.93357002818593 4.71810403621787 5.49404348499809 5.27962829755067 4.51913820535515 4.80518914769343 5.17006950385315 4.98327991155583 5.84465246439872 5.38555689264531 5.64170859928891 5.50880681331723 5.15520149112927 6.08693948825901 5.54180928247668 5.32941731533892 4.87083492119769 4.55521799293872 5.26038582696811 5.2157884080846 5.98704681093141 5.8166066397783 5.69841527937453 5.4918938709858 5.30206820311725 5.36256591661948 5.7208082757868 5.08818179585432 5.01022869921343 5.47345380035718 5.71295470161277 5.47125878968775 5.51252973642694 4.75348635040299 5.99363455621386 5.78358167468889 5.16382775017127 5.50698862233869 5.97364182097646 5.16668676122576 4.87783411905531 6.35241483005594 5.6713578930303 5.35680405114852 5.2636346189024 6.40827084658757 5.10685970855243 5.61997513547274 6.28207864771883 5.14796905917322 4.65332254492134 5.08289965770224 2.59979625578436 5.47434303590959 5.15204466475066 5.45153475299367 5.60121111791429 6.61507771811772 5.73118097261099 5.3700211564246 5.69764029465421 5.75310048170821 2.59979625578436 4.40903198082104 5.70375609001472 5.62380456908369 5.26791930824129 5.05484781506859 5.41952572481421 4.54782091454533 5.16731040417083 5.1113616708102 4.97009266009787 5.59848681794876 6.00556597368399 6.23766269820254 4.73248058554761 7.39345387150649 7.97430130807026 5.57539814107286 5.62678625997064 5.3246326236891 5.0938900785733 6.39561540283811 6.17668125239591 5.71233028468677 5.41898410795591 5.1378696202782 5.94214853352286 5.75132246639804 5.77380785476219 5.49685108691965 6.68485561269874 6.05029440016762 5.34754912389149 5.63842412161616 5.252234873558 2.59979625578436 5.65763762899701 5.23945798084358 6.61729766337712 5.17678001902386 5.60008685196897 5.6828105519178 3.98002620939454 5.25421093862759 5.26198105718267 6.77706915956279 6.09226804105262 4.7722538321984 4.87980360412655 4.23516190815129 5.44469144148846 5.61035129233135 6.96171016960407 5.92021564335068 6.05100434830062 6.29286584593523 7.78801775582418 6.38778368466311 6.13703164448038 5.378729058947 7.11326047521706 5.75390249946886 5.66859757241831 5.48274693628759 5.46900601591225 7.3090586589855 5.21399159524721 5.40306859595893 5.27496632737976 5.74974606751698 5.09594362197316 5.50308045076951 5.83877579469565 5.31045210469065 5.51756445141156 5.0723746869702 6.09409043991227 5.09012974327686 5.29685031423738 5.06042508264587 4.77974573507044 5.34812760091216 6.09185144913535 5.78303894471595 4.93017861567431 5.88641506508223 5.88121651630166 5.72211640337161 5.37858090623557 5.23483003816009 5.04366337122274 5.64660286887917 6.60169158925315 5.37953717795883 5.06476054701463 4.72651437061953 5.10323479579914 5.14466541608704 6.00032266170784 5.33574944250921 5.30773546730847 4.67009178629841 4.71417828230307 5.38518185231202 5.19878403319461 5.77001941349239 4.8285645784949 6.05621764125005 5.84296533870463 5.39710259211655 4.93549582797119 5.60891057474662 2.59979625578436 6.15002734412724 5.41775509638884 4.89652936238578 4.90795479080262 5.44484516174194 5.78160842559156 5.92399621768872 5.48348309773747 5.64733262769009 5.45847167195421 5.00153904621797 5.5746704201455 5.76235388594153 5.15538343253632 6.34900924703398 5.53621760379551 5.65937695830154 5.49138625100878 5.14249682321377 5.05313019981569 5.43532631114447 5.37657334415539 5.1765269031406 5.32293994031574 5.72390595767613 5.30879520190431 5.91912900394266 5.6867912287189 5.57092060320547 2.59979625578436 5.23563092644306 5.71916604840991 5.89569732676891 5.31854669665468 5.63094371791491 5.41683692580184 5.14903911005656 5.85855973104018 4.57737617827861 5.53963828062018 5.18482668427534 5.54573674701479 5.23688938188358 5.53259362157624 5.34615960375204 5.08454749729205 5.13744551811579 5.48836196483693 5.74145203127247 5.87911835802283 2.59979625578436 5.80047894455779 5.15837239947564 5.3421690869443 4.47768400667064 6.5299446050177 6.19081372842851 6.68719444613296 5.69451468081909 5.84413131816428 5.91936575958693 6.13173199367216 5.48878796726401 5.15872407048876 5.73363138409735 6.37280321768604 5.76616366984239 5.32923779900809 5.78956773673362 7.01295580521292 7.0877960480591 6.43902186204766 6.71256909503738 6.21339703837074 8.87259909470497 6.85501776030553 5.27600767210727 5.02990520567563 4.42034734610677 5.65079903306647 5.63296941406099 5.4043013777588 4.87336723459917 5.87866040781727 5.40375627320575 5.52943868359802 5.73367531415754 5.35321750390411 5.13945738468985 4.42975276540377 5.03979949222075 5.68361347877364 5.24794782021248 4.99383113125487 5.1682127294892 5.24255903264768 5.92206033656046 5.99550892355729 5.82897982204647 6.83854634348881 5.21436683413086 5.36416532655693 6.15617184724868 5.28058556326192 5.54394137795867 2.59979625578436 6.74125246030367 5.77921781787632 6.08632604076525 6.57902635188988 6.01768416965986 5.84778515967662 5.55827467711106 4.94819260264945 6.66744654556284 4.68650849430965 5.77898310149185 5.36713365182628 5.25267419680912 5.09776701784059 4.2699370318708 5.83974990609439 6.37857248115458 5.03451354210967 6.35148162580363 6.71390686587843 5.92039035662699 5.63874096208693 5.31033373787346 5.07009439438707 5.31880684921189 6.12207796958014 5.68723888599022 5.62322829611194 5.34892499009598 5.32200638941968 5.39048200854236 5.44826586104383 5.99111274765598 4.86512292878346 5.05448282597774 5.5593468386388 5.35384948248355 5.35695927075392 4.83943248179529 5.55734845423969 5.27059342753425 5.85425251379177 5.18895762787075 4.92020210790799 5.80568334803058 5.87264578710727 5.35129285656223 5.44877047437651 5.12020310822304 5.45821804056644 6.53295471056976 6.10250669383017 5.95093978593599 5.72433374095711 5.65338717442783 5.80143498106028 4.9181193550228 5.45442718617544 5.53260901940399 5.47386612729599 4.55720408687157 6.5152674221178 5.09033260165601 6.15084852644845 5.24556976313846 6.81292439887439 5.03685443832671 5.00191818807928 4.46091763655199 5.75968434093989 5.89390412208169 6.05992312645883 5.92073723660803 5.44275254289269 4.89991519241889 5.98178692459919 4.31275261534614 4.49136686158297 4.22284598571111 4.83792278469693 3.97052009989617 5.52661435787539 5.33511299041049 4.69751623461952 5.73927143461238 5.36399314850928 6.00773272075057 5.76080959973664 5.40258767927378 6.38431973216833 5.46972553208734 5.76012837647241 6.08562079739286 5.7497707094119 4.92727210150403 5.9181415053627 6.07348619718548 4.95867229037637 6.01388573827157 5.54608385498358 5.71676957641453 6.59201430176368 5.67637819498606 5.70796928666012 5.9688055751443 7.20642233819276 6.65655288428779 5.61847746784747 5.9102639889392 5.25111432290125 6.01276250592451 6.22369502596883 6.21817607221147 5.11787471291438 6.21391853643371 6.89440507237024 5.73738172104516 5.17073710729435 4.65210703950478 6.78481985182375 5.09828085567226 5.19061462281382 5.39388209062458 5.63333844758396 5.30072054009483 4.10218398202523 5.65691586279424 5.61153997768051 5.71904128052507 5.30916126797572 5.17463785785773 5.93356232806028 5.22331284212281 5.96918693612475 5.82001040456001 5.79132354136327 5.95014995385944 5.66075724171652 6.77918845628532 5.49722649593713 5.45464347574298 5.56130830136916 5.33509841551109 5.84939544828717 6.08365009090648 5.09566706444055 6.03575896913688 5.27916020074534 4.77584061965053 4.998504440563 5.79263965657705 4.91935210092338 6.66446917723854 6.3811581025713 5.37372952834303 7.444722421852 7.14616677917106 4.27228636303956 5.25688309264202 4.60879282595099 5.21429338827246 4.82714333656763 5.16211476261011 4.70556805546955 5.01351622426569 5.60759492922987 6.43195507860711 6.19834465105582 5.2268052845239 5.70082896621754 5.10560392698137 6.03543912486926 5.41141611443827 4.68442931541219 4.69147330911743 4.941953543787 7.34744460827885 4.22918250897576 4.75202233863445 4.57847737746104 5.13174463544108 4.97811133566564 5.7424106860432 5.03400236084315 5.529659770167 4.88165330955678 5.70270487796535 5.73390322670126 4.74552113005329 5.0529582687764 6.03127394080476 5.0692188922283 6.48461097358616 5.06757800446858 5.20067939888186 6.31314561741392 6.20978515902929 4.33016117666378 5.49138023948966 5.02004692679554 4.57468468488636 5.62316848652651 6.11710944946291 5.50055135899491 5.89783670182835 5.96949093398724 6.47938786762342 4.69171528271106 5.44652113223103 4.92229256405774 4.94737813004408 5.39750107887496 4.94107681681425 4.93939694179871 4.4534986438097 5.01864171317875 5.30102249046782 7.43802633116553 5.4111335957857 5.0249932256767 6.11289043038023 6.07298217430821 5.46683597807287 5.78636439373141 5.0775949885399 6.94622596612358 5.46748853007692 5.64444878529678 5.37529035631893 5.29881362183489 5.12915310395694 5.65325615898268 5.69119296171173 6.21982734226264 6.07103420985689 5.12489302650592 6.36100220938911 6.5140917223853 5.30025487034125 5.43846308275631 4.98207072184319 7.51697991121324 5.26319581610425 4.88500434122732 7.16487501599916 5.33431642419096 8.48575770160846 5.24575162728804 4.91633544453321 5.07996564732572 5.58078705208998 5.72797936896455 5.88444223603809 5.83033602955496 6.67090368963046 5.27748139030393 5.21540670520647 6.38813109212401 5.95052330968821 4.98508705211556 5.05428060443264 7.02684165213635 6.60346739047401 5.11938211247418 6.14542331034699 5.21357690094647 5.69257553720902 5.61314025268678 4.6992480643737 5.23644899067029 5.17054069047542 5.2867199708 5.18528519147804 5.06082967706806 5.62747688538441 4.58112602230414 5.43589816331095 5.02572850332997 5.49536641471847 5.18072480985414 4.45690716772912 4.98529597658081 4.67145876055018 5.56155577056188 6.26497647261464 5.66278739999921 6.26622038395521 5.71801761611789 4.53101924594059 5.75269336919398 5.81486947267094 6.09215990699621 5.78521132334819 5.44966579975404 6.48924824687045 5.82557925794982 6.98613279788982 6.56406923492481 5.79096100974504 6.38565479012544 5.33253376060573 6.2486304453153 4.84152130569559 4.28711904250441 5.71916267388536 5.02890370927168 5.28187621041297 6.13413210721758 6.25991631701927 6.59456736754893 5.90631972318805 5.24460145885154 6.17532953830611 4.94645780938094 5.74633292135303 5.66513849316985 6.53285092907838 5.41660042765911 5.44635590110441 6.41006917721265 5.4634713562295 5.75259432558014 6.05927725658166 6.87862413472728 5.66832519039415 5.4262177746476 8.30811166755697 6.58948967049134 5.44713179717359 5.46975442471011 5.22911830787525 5.01490594908796 5.24772623510254 5.58828846818639 5.73884934862748 6.81741517884554 5.18649969644997 4.98823710140541 5.81470003213434 5.94320839562574 5.50679990342841 4.69787188431736 4.60845679480937 4.99343659608505 5.25220520561976 5.36522587011199 4.79685189520123 6.00409584316607 5.20045087870417 5.04593216059058 5.09401626130251 4.97368503910943 6.99503465137765 5.37325073172936 5.84114363642821 5.43284111539091 5.29751371497355 6.82861181603719 5.71053825160688 5.47762978953617 5.33309285555345 5.18318766560136 5.241968174672 5.45645850614296 5.3050884198375 5.65669272752674 5.8115309266041 5.16374069317169 5.37829774923968 6.6135347271533 6.25919607339028 5.64883039913791 7.25733289765744 6.07362709874684 5.69360028174424 5.3207141853976 4.39384322982396 5.03568531108999 5.52238095438682 5.70238307246841 5.55508751944184 5.50375278223753 4.37170956636546 5.73642070339533 5.81069288460802 5.8367169831683 4.87471527282959 5.46264592373216 5.30653872192376 4.66510889959329 5.65344797380159 5.27175588069972 4.65420437600863 6.3151640417101 4.89355588507114 5.26742210632258 4.96376987779358 7.7771018302114 5.72047695767734 5.29014173379902 5.24867607073539 6.43789717432484 5.93464057215265 5.79774300395768 5.34765857146953 6.99821639394823 5.11426312868882 6.40567036360696 5.1687094185762 5.16657840090459 5.78245358027934 5.10420053875614 7.26283030980331 5.62834499368776 5.4170509182054 5.26408704383881 4.871002523007 7.2489102725099 6.33803429885993 5.822339551933 6.11226990284789 5.38764193696577 5.74424536668103 7.63048270471089 5.22603042824775
Manes.03G010400.v6.1 5.64971975955684 5.98648854290384 5.56277011465244 6.6723524916795 6.73518571109135 6.18184043044078 6.2996770834916 6.01282413177086 7.01782431189426 5.76852279746366 5.51130276383047 5.75591361571148 5.55221475469567 6.72144237377792 5.98216156722235 5.67075736508479 6.64239336161975 6.65554457197473 6.92803131733651 5.21095998477064 5.80569526287965 6.26152470026569 5.7061859013153 7.24029695852148 6.42502219105319 5.3857610011222 6.6394041039755 4.76716071841472 6.62648040131547 5.89300606799251 5.84508625034465 5.64493260482025 5.43836735255108 6.04501514367475 6.32515688313476 5.38583086355582 6.66198886238472 5.24674026628274 5.86913192893121 6.16405329907191 5.90712597918401 6.59320871734439 5.39297467550846 8.59284941893286 5.80567988979113 5.66964724480451 6.34889738770566 5.11905740716803 6.51570770117025 5.97998957660894 5.86986205018651 7.01434607378605 5.404305810318 6.81810294092377 6.94696575871041 5.42919164574236 6.33430450297081 5.69902862612217 7.40959918210195 5.83604550842402 5.96874628615308 6.23457665059376 5.47726532567805 6.32364397525139 5.98536898052628 5.82242848061854 5.31402990898523 5.47371421565577 6.78325548279375 5.79413923290143 5.21778377131459 6.13549280542977 6.53182935380314 2.59979625578436 4.96354976747314 6.6868015773668 7.01031442326889 5.9097637696174 6.6242388823612 5.99138596613777 6.49696851783441 6.82738126404115 5.4100845263413 7.16354751473791 5.77449854146422 6.06955825540698 6.74995718483985 5.89474582530176 6.51794483025676 5.86602733314887 6.54011587274126 6.33639134628464 5.91044921673787 6.74344560039913 2.59979625578436 6.20964126423474 5.37171602885153 5.78374247727798 5.51114375081266 6.5031724545008 6.65656738821214 5.24051414403475 5.21264484989265 5.32588938150725 6.74716729012774 6.46419347041247 5.1786881717531 6.1923569248484 5.60121111791429 5.92648111323605 6.70951101355013 5.84819905762465 6.09047672653107 5.26996254565102 7.02921040017765 6.66216707233043 6.60438157876556 6.92169263773048 6.58156974303818 7.82079126130184 6.43765028019959 5.69028363655989 5.76933748625832 5.54212822132029 6.55230142402307 6.81796942129375 6.04239344114976 6.19390451516452 5.42468388672317 7.40862680860015 5.79653867539075 6.00058591965369 5.65733794895446 6.05508675580232 7.34049127716513 6.44967745537541 6.22372222596472 6.1085571361977 5.75470924739058 6.92276841425267 6.24779855576588 6.86283097924427 5.68752658674934 5.51478733065203 7.3035787871244 6.49456257805155 6.23619171958127 6.10694705012973 6.15853521857982 5.63881424190592 6.87080647948664 6.3344929951875 6.29411798532213 5.79944202702654 7.91187498298255 6.25732058310718 5.45197565868456 5.55422492855306 5.58048978217785 6.94152975573721 6.70801240016544 5.49098489044968 5.87670925324999 5.73885092185816 6.99590663364062 6.6706668444647 6.30223531651869 6.16829006733787 6.05100434830062 6.68745510176248 6.98604153287721 5.75018798806663 6.29636166995521 5.52735278234656 5.77243617115805 6.47794319673343 5.61345839493502 6.68208203660749 5.66439596212356 7.3090586589855 6.1482164174513 5.85994943611228 6.6091048351289 6.41001197118876 6.88639956285265 6.55338631732904 7.0227194414536 5.98120283130981 6.09785528669565 6.91263320520054 6.62405919683134 5.77295088130192 5.5861423515786 5.97978267290735 6.69384447628241 6.98841905250477 7.21409464605668 6.94229555181627 6.94227873411552 6.89672302540769 7.14005611549493 7.35129050906055 6.19562384638004 6.73634281285336 5.91094066576872 7.63296716070712 8.12556232134456 6.39492117066252 6.49613948030168 5.65735819077663 7.63291658195905 7.81934695411987 6.28495097824536 5.99512900013959 5.90808143821077 6.25120877680221 6.1445862848818 6.29816415974258 6.15687126602615 6.18660949133296 6.62694351601925 6.48345573004831 6.07889783950487 6.38812534147607 7.19961093003281 6.81846553928521 6.12128149900874 6.43265891372585 6.73099770965066 5.56623272084281 7.00235726411749 6.08201245362895 5.96224863791307 6.94098054464946 6.59428460640713 6.64282247883282 6.69558091578372 5.65392413250047 6.24704242546979 6.37626041290233 7.28060489982823 5.78085554368188 6.49676553064881 6.02903732548066 6.11116043062864 6.64894469317476 6.15800911302523 5.67594590707577 5.83125932826847 5.72170263881713 6.99969532115454 6.30599796368935 5.77088931278205 5.78153148945611 5.75708365269408 6.64178439499678 2.59979625578436 5.76291998065095 5.83598039958379 6.07575206348794 7.9235899708037 6.61604721571384 5.48729308351615 6.23455819830528 5.59862855265461 6.3581045190318 6.32389627682297 5.7860035671588 6.14081617162751 5.2627219277062 6.23360266013724 6.49230282409537 5.42502331109713 6.1681093939301 6.05465472668983 6.33408558564398 6.29352088264328 2.59979625578436 7.94603508029177 5.99516243967251 6.54175661103778 7.12964372784776 7.31304758955083 6.17619603526497 6.93943020650957 6.3060450471954 7.40315521005798 7.12175325328271 6.67433799536026 6.62517457588894 6.48434229775674 6.85318764360711 6.62742391081878 6.96615748720976 6.89087329882949 6.0342516485814 8.94362100153415 6.96252637609355 6.42197099479635 7.1901281145696 6.01876536136777 7.89382568437458 7.07108476886573 5.73723883102636 6.71498583998442 5.98328825680678 7.15202430282852 5.74419266675581 5.78713218799089 6.51778672462038 6.91770697221588 6.87624212295249 6.3747687654425 5.87027912070316 6.17301073531915 5.79328040687153 6.71269059826445 6.79941513933428 5.94278688591542 7.51987831236383 6.13133137038587 7.47264137963759 6.18871677993695 5.97718396587501 6.83529139105026 5.95793949956945 7.13101298178841 6.55341804941688 5.89850919491258 5.27270008465956 5.72703085279546 6.5107504009991 6.28297791613009 6.59682899869316 6.07006282477814 6.32496666270182 6.50721820614697 7.35170168247799 6.01100946795835 6.10500497828343 5.3467430704581 6.24496041229669 6.75431262295949 5.94059257943325 6.29495551319333 5.91228977301522 7.29319424285924 6.72445469556008 6.08274078027702 6.12324789225612 5.71164167256223 6.35148162580363 6.83581776997737 6.09301085746342 6.26099250356474 5.95989420916205 7.02198309968483 6.52730609894776 6.19475304161745 6.98538998318286 5.73427033915173 6.88778577072818 5.69290553203926 6.49266101590824 5.95465914855577 5.67626465256748 6.60862872910735 6.63044384626767 5.66917593520173 6.81839180189572 6.04702671540117 7.19080479108839 6.93826279718601 6.33924772299899 6.12887185041722 6.34484627295378 6.3030784640824 7.226216850646 7.52972629920698 6.18950075029637 6.91145715416137 5.98743178837761 6.57185575394135 7.29178786640999 6.37653693732998 6.50185477115227 6.06235355268606 7.80306259892651 6.12494558465791 5.23736749094917 7.25183602450622 6.8664971313568 6.83288539941842 6.93250027547616 6.66346668501816 6.69849091374809 6.54037246493711 6.16131402805766 6.5104943765381 6.03296889235081 5.90100243645753 5.63357229101816 8.11344340552864 6.41739736680817 6.10078959881215 6.68655568039025 6.22714746790721 7.57358167953199 7.64014133431314 6.11233901736644 5.52350286353806 5.9689331638567 7.69566059377711 7.37844155626299 5.03999994629686 5.82434801447397 5.97878316556978 8.07307014724678 6.24226014883398 6.22349946199416 6.48449046937163 6.70710197835484 7.73049663939482 6.10195683347134 6.11243695493015 6.453322071393 6.76115996283731 6.4276249986607 7.21037054816034 6.52789537657586 6.31972063292681 6.18860212250643 7.45190260450939 6.15755850971092 6.42960413665425 6.495319777305 6.59945007281073 7.11562638142149 7.37048208656075 6.76519357597337 6.57569963875745 6.29276118976574 7.10639569740501 6.59965934884866 6.1948890604107 6.63511641153937 6.1976794906785 7.88549318630691 6.89440507237024 6.13228928858012 6.18184939870312 6.1193359358955 7.96273042177669 6.36656466174965 6.02020150827743 6.64667802028935 6.52828410697349 7.04506706040684 6.59570059625582 6.38314844748922 6.96859155780952 6.88965291838339 6.75048893200401 6.11258626497536 6.52731895688039 6.56347349584573 6.3414360312702 7.590879363609 5.90740007000768 6.42104416573316 6.01158522766408 6.4061475095446 5.71023590173023 7.04737053169509 7.53848761574256 4.98098204436447 5.42036846854375 6.6282191469644 6.64647006682301 6.82888167457463 5.352396543821 6.54854130912971 4.73887652251078 7.87352141132134 6.34323603865164 6.66446917723854 2.59979625578436 5.70911666610582 7.87241738082524 6.53976613712059 5.30031617607179 6.83596522450798 5.99272366327154 7.0688391588585 6.08246567637137 6.12113992501482 6.62088895288657 5.84972360420722 7.08239187741727 6.88806668767978 6.34705631502578 6.6913778948984 6.52547587222045 7.43132305182465 6.79238056749508 5.63922962044067 6.6706202651853 5.32066435296689 8.08204194469479 6.88887795690431 5.67901873075329 5.84841653753154 6.0522709299005 7.21847255636824 6.3561851809143 6.42170723998071 6.81962751346012 6.45684448087937 6.55890966194456 6.6532136710248 6.40325978958069 6.56421076128716 5.84675604166089 7.80153349168556 6.27568071007769 6.4995299266442 6.48214326217666 5.30873621551851 7.2197276842819 7.09417302558497 5.34598763192789 7.08043321492345 5.45337914052129 6.28338188073009 6.04153201972424 6.36588584882221 6.66552045195188 5.9980056996692 7.18648373573835 7.51827388157061 5.99912653899662 6.56118884774351 6.14245944687661 7.1650961867346 6.87859430269989 5.49032141528629 6.30071857115863 5.53874056249563 6.52468385929483 6.07010626433251 7.90668039133131 6.55261258386964 5.81288996619781 7.56848871124556 6.68777101156214 5.85177732191056 7.18142243622872 6.01340747678526 8.49600269073177 6.0001251616807 5.42911428119912 6.59490562415276 5.67134920816849 7.1373052412372 6.542268190653 6.51901535306844 5.8137594387422 6.37141681922147 5.75321417698456 8.12911016582139 6.82974960895638 5.22252648305868 6.24443676743365 6.17132827011961 9.00646402115116 7.57445663659912 5.27548114763936 7.18221401279806 5.30260779735618 8.18098242986775 7.39372759796922 5.32709634643245 6.23722467393899 5.62236346145383 6.27440706205757 6.31245801131011 5.22071864967778 6.02753178358365 6.37087514443248 7.03922367341876 6.84251202402366 6.10355975863341 5.50401503367217 5.1262219915314 9.16548044497365 7.7581471611109 5.87989044284714 6.99056139731974 5.93148179622892 7.73789718146278 5.98713593432101 5.66283132844174 6.44630726885821 5.78638862829136 7.43995189127711 6.02033220712825 5.68406146510165 7.41961363662516 5.70731187283562 7.816221219685 7.30676004561263 5.77905959993533 5.88801398508988 5.92100532943582 6.87861698409952 6.57471327218652 6.07992805957126 6.77708925018124 5.68096470955578 7.21867407107043 6.67401657931025 5.78184320480032 6.48325107653418 6.72815058547313 8.15472929934911 7.40445022720526 6.7089020924253 7.60155581610337 6.0410889203709 6.5185735178739 5.72440515974775 5.68648396343942 7.52386649247464 5.5825178227878 8.07453185926283 6.11530381853838 7.32551607355831 7.8821051668087 6.03754579994022 6.58169466136399 5.9653437750331 6.80779743613297 7.46045585655356 5.61677215783336 7.24339817403853 6.37489113979865 5.72143642355781 6.71316305565954 5.53300653874244 9.17031987873064 6.47418082119762 6.15541420851472 6.07470316685725 5.61862419468211 7.22276115263898 6.61727608067974 5.89342095815165 7.40703718308614 5.79521130313394 7.6839454655606 6.39906462566611 7.15120005626205 6.15065852062265 5.92961845968317 5.55199442740342 6.85638904138546 6.01974678639951 5.8001429248304 7.68927716233828 5.38798468016624 6.52870829067327 6.69057386903647 5.31372157536492 6.0274499424542 5.62923085672675 7.46359116512181 7.02443427089518 5.9417759668126 5.71217109502032 5.27296928670068 8.18727299592763 6.25950326935097 5.72262240257357 6.2755424710345 5.50547509917202 6.97517169322704 6.67805217387276 5.84114363642821 5.43284111539091 5.48062425396981 7.63434329191295 6.81216951568631 5.77999703643126 6.73923598131215 6.10828062391651 7.10285256756443 6.63031381410005 6.20902644301208 5.82721642327572 6.78902427992435 6.04463592596182 6.37361679083446 6.10334615468561 6.39927876837853 6.67601168810691 8.18024593530292 6.66069465443267 6.68609196758773 5.4256195233911 5.72137340276747 7.2244641588854 7.4359370496876 6.31132698966504 6.15885549980391 6.65017614263418 5.92831062212367 7.70054158110322 5.94360692718423 6.60238472107408 6.04537517786415 6.8979696131978 6.20291567934984 5.39615103444723 6.17368060347832 5.1726818085254 8.05530756628148 6.97806623273782 5.75014781838762 5.712701259734 5.94892383221063 9.03405562409395 6.23615697958669 5.77180131102073 5.98994986345838 6.9579440590899 7.00791451530355 5.93336371660044 6.14159605667836 7.17439721262201 5.3590775403925 7.34378454527995 6.33529624178552 6.19119822905168 7.19096397905424 5.44132222654371 8.35331895798974 6.71773469235048 6.0265621795188 5.90165749097806 5.57290143985696 9.77243729450783 7.13022554335398 6.19851732831279 6.03834105439879 6.32822648056108 6.75051731094977 7.56899695580472 6.80747198579401
Manes.03G010500.v6.1 3.79581891214945 4.42826423694023 4.19197570708917 5.81195934411408 6.39424227297735 4.34538036058606 5.47234502663629 3.72776375311705 6.25789518647662 4.03643567027412 3.59615589397252 4.13949003331692 3.73534509664815 3.77649929472813 4.38547449909553 3.38469515100924 5.12096041949963 5.5534563323451 6.62387873652979 4.15669568736146 3.64676774902138 5.67123830634534 4.05004371489472 6.71200952113377 5.22259295442193 4.7420484046929 5.2224007642369 4.04230324729543 5.66021499988367 3.86361853876954 4.5283730152647 4.91802159211408 3.85207335137609 5.55306558827674 3.99746224674416 3.39941693038722 5.67166510387954 3.46275402627941 4.49632855671599 5.10332365595166 3.67832315661216 5.58886215841235 4.44054425380309 6.7254444760122 4.12322119172837 3.6266181304827 5.10150124992641 3.69207523487385 5.82845082900786 5.81857258866051 3.47693513194931 5.74943019125941 3.85789427906815 6.79390768549596 4.97760437753053 4.07562950090908 5.95277779432441 4.15876790027276 5.36143321761932 5.24224553392342 3.52062149520576 4.96916409515582 4.06419205571459 6.32364397525139 4.34436282076247 3.36272545837779 5.12467979951274 4.29033290707597 6.56830736403472 4.30454750663863 3.91911997008639 4.92092369709244 4.14593379109511 4.68113159220027 2.59979625578436 4.21477962923793 4.96021735405087 4.18640502882597 5.8345559981041 5.05421636437317 4.12548358498649 5.21599925950772 3.96671037979723 6.32382602383651 3.97849953507637 3.4779161570464 6.0074280500051 4.18651008870356 6.43400057754523 6.14066455689266 3.5115007869912 5.20284786113089 4.46180300591094 5.60349198395473 2.59979625578436 6.05036845155322 3.17403919595947 4.11005258153141 4.03707421245398 5.3211990165506 5.02693259878743 4.21070890460826 4.39672849839037 4.18324358075002 6.38223026684978 4.81710131527778 3.95943347767237 5.15774242458363 3.99350601859101 4.19666228321735 4.47041545539033 3.39370563949478 4.44265235265464 3.27950361820524 2.59979625578436 4.40903198082104 3.50961898163241 6.83192328552107 4.06807985226513 6.71010805895993 4.82510577316721 3.77881302210965 4.30446576274559 3.58497213633413 5.78123424674564 5.09019507349284 3.3434653761842 5.20481494461629 3.9016924230135 5.97784831149367 4.78658291950241 4.18391418333489 4.11209030062696 3.86019260454188 5.21435738468832 5.0139817767209 4.77895902605448 4.97542511929631 3.32763914543774 6.14974672805151 3.51812105738734 4.54709622004701 5.01360447922682 4.20599003998366 5.47346017560506 4.10289977921789 4.57938183053462 4.92763303167784 5.1461005160052 6.99041309310999 5.43779482447609 4.40883310940622 5.74312828886043 4.6679855759313 6.79657853478362 5.14247683746683 3.52242163446846 5.23310502294909 4.2322767231407 5.71696266084127 4.97563962203249 3.94971329432912 4.92229970002312 4.49056645997474 5.8339253630501 5.19533306655062 4.81641917716865 4.69765896161772 6.05100434830062 5.6137666182259 5.55493639383033 4.29061524656548 4.75990864082742 3.79811217211209 4.69289133929722 5.31317363415352 4.21764253557019 5.34878021838507 4.08584345613752 2.59979625578436 4.54179611864704 4.49662278910383 6.10514312522464 4.51180006266846 7.97271524434261 5.72627063679608 4.7530005444262 5.14638940734764 4.2319048997389 5.9606634310715 5.14987377751875 4.05783252248675 4.22648295032079 4.60687511035357 4.10352619612076 7.38125203632521 5.47783273822432 4.60241024315178 6.19895339752377 5.19787511070316 7.44851460480074 6.41017529592533 4.04826925530246 5.88797962079637 4.81147924616411 7.59877551735149 6.68722812799184 5.0541892294695 5.81655341635478 5.00657065266412 7.78637882239107 6.56669876370879 6.04464482516009 6.0257635558435 4.80612664092285 5.77617896991087 4.57851104212803 3.87957555546561 4.54549579850851 4.64551198212417 6.20138046238949 4.39980636206931 6.19275888347526 5.99166770589816 4.22374680884705 6.81846553928521 5.3297934882194 5.96477146834034 6.22104387466086 3.90080257178758 6.89359241256701 4.8544379065276 4.38172056419273 4.6259726054992 4.97889863961785 6.24631191546345 4.67137692233381 4.38500788950251 5.12639871711835 4.97640679931984 7.21049148707324 5.93360109688486 5.53621760379551 4.48721082046342 5.06516591103586 6.41352480365994 5.00906101495863 4.50062035983742 5.09491247569007 5.01276500717021 6.16590251776129 5.26259217093313 4.66602826121674 5.45781918712519 4.63565562135954 6.04093820378405 5.07827029939679 4.09760074552466 4.91732650646516 4.60506504488175 6.00391494521366 5.57616136922787 4.21171719354337 4.74514318012482 4.35347444668424 5.74556840032109 4.84582546303294 4.8743240005001 6.19193294036682 4.65985419119319 6.72470479563377 4.88561689138141 4.31962247511559 5.82004898067415 4.67471330868919 4.33338898678877 5.0104946720082 2.59979625578436 5.80047894455779 5.36649791102912 4.30789864769724 6.14222892619605 5.78451187608406 4.47034325919424 6.38084409942452 4.54199578293609 5.45967324268564 4.5321189244764 6.03647419457351 5.59261624398692 4.66994641742936 6.42213870163846 5.66511211247361 6.56286292309957 6.26845612954064 4.72676045757706 9.17670891697241 6.18990093197873 5.51760363884283 6.11916330133598 4.28807276505779 5.84922751396127 5.60545166309409 5.54309689567115 6.33000650429557 5.67295952548335 7.61338272356155 5.63296941406099 4.81199853843918 5.59226555619596 5.62810663718785 7.11724428043056 5.62669199015358 5.94631355450781 5.59783511742669 4.55937237643859 6.87120979339511 5.22525420620489 6.02890293012512 5.77062583572252 4.89189308842884 7.19072272618566 5.45705286980194 4.88719409546314 6.0430406920176 4.33372626996016 6.32364300550615 5.42219660402583 5.01733844608192 5.47472274303557 4.96602935505329 6.18072613384071 6.28297791613009 5.73672520871589 5.92445655638287 5.46741894837256 6.46450580655068 4.82079114439412 4.36348536507496 5.31549688030451 4.71873361118302 6.66744654556284 5.3393693779652 5.32837753850124 6.89938284217201 4.72184276477248 7.40244173644308 6.05870823387595 5.51289679143573 4.62550938637513 4.54583247116659 6.32506399613898 5.59318138628385 4.69865739217475 6.18434016635912 4.92433137860583 6.42663520602546 5.49220256142228 4.79548826945849 6.0898142073406 5.40475382114581 7.29162399178819 5.23422522778171 3.77295398980866 4.76757579167333 4.72749003899061 6.98963234792768 5.91980783438673 4.82121533952885 5.83060264474332 4.42155230057209 7.03910149832064 5.47122015417998 4.45964435927867 4.89617374717355 3.97474730187201 4.19794633068509 7.22007276774871 5.26538874879609 5.79438818436382 7.48493479745431 4.5859436448025 4.82711216081377 5.86985722531108 6.59567333203143 4.70428470876085 4.22145159702949 6.1860014243097 5.33301399579085 4.25194332968425 5.6170127460704 5.53260901940399 6.19957845527205 4.03287503074016 4.58713834514446 4.4569336025263 4.64671182210213 5.50113700138882 5.23383601329725 5.03685443832671 4.86855795391251 4.83978864013983 7.43359794697311 6.14214517397841 5.41398229611923 6.49252183782051 4.45652263804152 8.01396354344948 5.80657829597833 3.36487301352577 4.74164811909735 5.02751893263804 6.75290079884511 5.46973223344267 4.36782934893257 4.86202329220995 4.23929493230702 7.26757772826918 4.27647691396808 5.82118982759525 5.01689429975772 4.1845327993411 7.50856221462327 5.46972553208734 3.68034032886525 4.97093700264263 5.38058342782218 5.17409032250929 5.81163439800177 6.45299669544194 6.09109359538863 5.23574952703981 7.78360547637122 5.45931756341179 4.82568103098201 5.88236442501245 5.06900683665206 7.93984805959785 6.78128144875613 5.50434504092677 6.29049685243205 5.57240405776052 6.921933445794 4.83320169467771 4.90570579055344 5.87309459545522 3.89899984455183 6.53412896310228 2.59979625578436 5.33947101373713 6.0149609621624 5.0322044351693 8.11525383530241 5.09828085567226 4.7464793473982 5.57519748534646 4.80212324061752 6.84261819973747 5.34459487373626 5.144242962 4.60005831362379 5.46093294325653 5.5098031863106 4.59998419156709 5.17912010139442 6.39309412659432 4.90538751814518 6.90339348220069 5.60689683973172 4.42904062107527 3.90347240817075 5.63238976328871 4.39128004036804 7.63124088274933 6.25199163909571 3.77715138267553 5.08023840504794 2.59979625578436 6.38355572107517 5.57521328969332 3.97368906783729 6.44378781773152 4.05590087440007 7.91705038897704 4.7281780101692 3.73972313281026 6.3811581025713 4.20372537340419 6.21430738647657 4.62700783559613 4.60057766972549 5.51446867463914 4.60879282595099 6.66490805976887 5.15680265461263 4.91865725056948 5.6794008936963 4.83802268116929 6.84978729823333 5.28182437231285 5.88378943127714 4.59980291294572 3.33126977399767 6.6138069510711 5.84108672104244 4.09872912896946 5.11536281586068 3.98751603335295 6.56441409985775 5.12009658127505 4.47125739302311 5.3637297223268 4.35808557731145 7.14165280692883 5.7852317187876 5.38293329913363 5.40696947717784 4.49787123250981 5.56652728847367 5.7548357884161 4.90798417731 6.0747829022204 4.00870450900245 8.59544445105232 5.51044564379672 6.04962102558499 6.52846728261484 4.30321931230429 6.49014058235837 5.72857258448811 4.43604356836169 5.97712749907869 4.42546365154431 6.31592359123264 5.59238130391954 4.29997707020537 5.74099268231749 6.02988040722492 7.41546354894544 5.63209235700105 4.62100309062915 5.76285071572839 4.44343943182173 6.97912352816692 6.08016261266988 4.48253560809461 6.55340502495183 3.9937534300386 7.63963241056756 6.01342419625892 6.09985841832311 6.25876118255932 4.40395553544935 7.73882361997685 4.20417787148903 3.92546566256828 5.76414932986719 4.09388744234681 9.59455314991051 4.40233788626171 4.97295528509431 4.69130691408979 4.20379530305536 7.48150823557716 5.02800192514331 5.08947956596112 4.80031090241753 5.79494779785457 4.26504317090378 7.43932760294132 6.26222496297635 4.35037491039052 4.74399541057762 4.91029775148065 9.49507368431708 5.62976026243293 4.74154500637333 7.24955171738578 4.36625372078749 7.2299102749083 6.45288631926302 3.68818018210112 6.45382739906213 4.13867381216694 6.56802687854485 5.85923653126586 5.04587514022709 5.44919365100683 4.73355553143622 7.48764451306299 6.36567039996929 4.53058115386319 5.94546257587563 4.33435273413858 9.54062859621073 5.96343072371453 4.13918345243204 6.08170348126529 4.2578502379152 8.13811486967897 5.10067582167958 5.3848319310607 6.22279171498676 4.42529292192595 6.95580722579768 5.95593082508069 4.08958618670128 6.42687963807923 4.41945621696974 8.00128326533603 6.2841709881275 4.57668847957619 5.43886114405821 4.72728449233813 6.71391969748985 5.35141036978492 4.65794199557539 6.26497647261464 4.61819921176899 5.76239993713154 6.04993429147856 4.65453403509598 5.79118177028727 5.31959603265924 7.43261410425387 5.87371087245434 6.39049860147343 5.99159582542454 5.33505552166258 6.43732372443197 6.20533532725241 5.16663022182144 6.96416899978029 3.96183875186893 8.56449462948879 4.48329099330503 7.32551607355831 6.36452203945231 6.03754579994022 6.24324580134903 5.35847889626716 4.5727750085076 6.5434390629023 4.56920939338109 7.69775380978506 5.71165173484639 3.4742952044758 7.01521863892505 4.61264402123049 8.89943568847899 5.8386043956908 4.6784477434475 6.56713492803042 4.56722899663299 6.08173669797816 5.75568871758532 4.41897429661828 5.66832519039415 4.3886035672289 7.34312127399535 6.37164369341341 6.28799361623832 5.0203920245144 5.74769803149721 4.86588884188932 7.14641356190126 5.12305899814499 4.60582195030396 7.58809870067443 3.67866937846358 7.26658871845471 4.40011646721277 3.42558272829161 5.89937457778183 4.49601149518131 6.86069999053455 4.99343659608505 4.2402951226232 5.15256480085627 3.86855701407901 8.17825843837864 5.61432270227035 4.34531704021384 5.4425571333803 4.30052768108331 6.39068420547641 5.37325073172936 4.31699294712869 6.74888796903141 4.29512667387151 5.96501318606564 5.34308268365925 4.36255775005225 5.90710447774379 4.61712403889502 6.13911084545741 5.82196406088166 4.85773496758135 5.72308633612652 5.38627864419876 5.96997643580175 5.54365522584932 4.48737442656808 5.9293358368537 4.55375400218098 7.02375753651097 5.82334874288316 4.91649102665063 5.63616673602262 4.56842484121635 6.74149514913501 6.18055046476918 4.96693470791844 5.90309190136883 5.03801573046298 6.1070984095715 7.62596960360624 2.59979625578436 5.18940408750331 5.00990293243294 5.80102851944297 4.90885278652418 3.79558990087403 6.48531507224553 3.70634912023239 7.74322080660651 5.37876780437495 4.29824386362395 5.26742210632258 3.94603022704439 8.66242782075214 5.38441180314647 4.28981670824084 5.41609388835765 5.61088024143791 6.35758905528698 4.79963571236747 3.8120814247525 5.62639973788788 4.85195063802153 7.72509756272945 5.12230288621913 4.09256335650883 6.66601707213122 4.44578695108437 8.66835193945567 4.81396513311668 4.59639487173828 5.10176299252856 4.69215209947991 8.54876161318222 5.68739346904197 4.2086986644918 5.96034572631613 4.27240115612746 8.29130916806334 5.91459898311518 6.47450384474185
Manes.03G010600.v6.1 2.59979625578436 2.59979625578436 3.03047684732533 3.33882252641644 2.59979625578436 2.59979625578436 3.15816018115106 3.32387150818726 3.49376837325421 2.59979625578436 2.59979625578436 3.04561120384308 3.11804907243019 2.59979625578436 3.41879698969261 3.1581819852139 3.13614105965968 2.59979625578436 3.27626599380655 2.59979625578436 2.59979625578436 3.71802382302551 3.13138655775315 2.59979625578436 3.53192955553866 2.59979625578436 3.3913280554543 3.79297901267061 3.78836439742839 3.12942703094249 2.59979625578436 2.59979625578436 2.59979625578436 3.19522409136653 3.14570398518928 2.59979625578436 3.16493055238067 2.59979625578436 3.74501690071293 3.15137780479602 2.59979625578436 3.48818612228433 3.18911703177846 2.59979625578436 3.19842031549437 2.59979625578436 3.14070476119692 3.55116117433422 3.35067592997401 3.90275155353327 2.59979625578436 3.40243768725699 3.1269057721942 3.5101337076775 3.30273000440967 2.59979625578436 3.47984882381643 3.92178017666207 3.24813913044745 2.59979625578436 2.59979625578436 2.59979625578436 3.10654593426012 2.59979625578436 3.15500955286225 2.59979625578436 3.16805095130771 4.29033290707597 3.74141934797666 3.36088296270151 2.59979625578436 4.20458038826064 3.52011185534455 2.59979625578436 2.59979625578436 2.59979625578436 2.59979625578436 3.61315024367804 3.29249169049875 3.60487272425572 2.59979625578436 2.59979625578436 3.17512532819144 3.11095649955553 3.30853211464194 2.59979625578436 3.2399573595933 3.50982048758402 3.01907165093939 3.21031646516765 2.59979625578436 2.59979625578436 3.47790506614349 3.10301656909335 2.59979625578436 3.71955075226505 2.59979625578436 3.76256172309036 2.59979625578436 4.69717459867696 3.54572385788315 2.59979625578436 3.10904969198695 3.07799747124634 2.59979625578436 3.92971836159334 2.59979625578436 2.59979625578436 3.18709662403514 3.34271822740328 2.59979625578436 2.59979625578436 3.05008182588941 3.27950361820524 2.59979625578436 2.59979625578436 2.59979625578436 2.59979625578436 2.59979625578436 2.59979625578436 3.08797719378391 2.59979625578436 2.59979625578436 2.59979625578436 3.92799606076212 3.25674191122001 2.59979625578436 4.43440440610159 2.59979625578436 3.67860899381931 2.59979625578436 2.59979625578436 3.0212344291614 3.0891275296357 4.6496055046137 2.59979625578436 2.59979625578436 3.08196755351891 3.32763914543774 2.59979625578436 3.13589789482968 2.59979625578436 3.06178703260991 3.03461879545996 3.90058543834958 2.59979625578436 2.59979625578436 3.24166522631322 3.26575909677216 2.59979625578436 2.59979625578436 2.59979625578436 3.09669850574795 3.30425500275403 4.3474163313561 2.59979625578436 2.59979625578436 3.02884003678921 2.59979625578436 5.03360693545318 4.6018605740667 2.59979625578436 3.35248609664756 2.59979625578436 3.16701331005524 3.49183502491586 2.59979625578436 3.82470967320017 2.59979625578436 3.60579276956614 3.17915297907334 2.59979625578436 3.34034589785326 2.59979625578436 2.59979625578436 4.01811986290264 2.59979625578436 3.82765027157642 3.28761616215826 2.59979625578436 3.40966077442767 2.59979625578436 3.20435226905395 2.9940602321428 3.19004403745022 3.34647505545364 2.59979625578436 3.37236691198058 3.14070663490831 3.34522728744805 4.40314156626241 3.35169926356515 3.24239127858813 3.88726931389222 3.31409563067317 5.44946145001531 3.56747809674052 2.59979625578436 3.11547170492856 3.51245969493795 5.28223631088659 4.35571363284792 3.16689536194367 3.58610308529756 3.32619170863699 3.82542006230712 4.68955457213042 2.59979625578436 3.53544658893668 3.20579552351965 5.14839013390328 4.6766351885701 2.59979625578436 4.24869208935473 3.48736179688901 3.00967619553112 3.10108304697002 3.1364641154621 3.77728265014896 4.35335831798959 4.47187873262182 2.59979625578436 2.59979625578436 3.77363354454495 2.59979625578436 3.39145816204378 2.59979625578436 3.35455894485225 5.41775509638884 3.60689639667395 3.63814347932449 4.2120425698152 2.59979625578436 4.93555061971203 4.06994694999674 5.09254884404114 3.70003596039261 4.21473191618288 3.76171483623071 5.05876806240632 4.87176703084885 3.87599515681154 4.09780937953902 3.90479648510061 4.08538889545607 5.82294460389321 5.09580568923135 3.64297008131791 3.62465870022392 4.64765189710868 4.92661743828738 3.67861131213525 3.73114165719934 3.65682633054295 5.82403039944107 6.57165401862276 5.83224570338506 4.9708048209168 3.99697679387777 2.59979625578436 7.78172145495865 4.85974888103689 4.11646012616742 4.48425232611287 5.49272338715757 6.65644671647762 4.45712936084094 2.59979625578436 3.5157666023938 3.90531699117815 3.35931070899168 4.73041365241294 5.29877559440708 4.49530997324486 4.95230374520038 4.76573464848999 3.85153930049987 6.23259248789457 3.79793381884116 3.84501639756676 4.2474224683004 4.21556192289263 2.59979625578436 3.09839870207427 4.07111374791851 3.84226087756042 3.48177099774535 4.01337394767009 2.59979625578436 4.04286445161379 3.85978030151669 4.49305802953685 5.46190618516406 3.19546030758457 4.94544151784664 3.03747957287136 2.59979625578436 3.67528607409489 2.59979625578436 3.58401163972517 4.00238680465379 3.12883395539949 4.5798457793541 2.59979625578436 5.72483610962888 4.15035954084348 3.78369508661944 3.40968187193882 2.59979625578436 3.67305830484125 3.42897032873693 4.0938614220217 3.90180603094462 2.59979625578436 4.00050168310688 3.61039820947627 3.74821834779386 4.8246547429129 3.24931906988771 3.40084265488325 4.72255857934657 4.04691236581746 5.16291835047948 3.11444189945037 3.77327403698529 3.63957982449181 3.29274630253399 4.0862220305574 2.59979625578436 3.16658773388875 3.93102905613678 4.17254616251494 2.59979625578436 2.59979625578436 3.25661411864085 2.59979625578436 3.9019430405112 2.59979625578436 2.59979625578436 3.09304328024829 4.23589915577333 2.59979625578436 4.20950084002137 2.59979625578436 5.49911609993282 3.78793379616188 5.97727493943088 4.98654315229346 2.59979625578436 3.06601140229909 4.26094551150411 4.04709136331091 4.28272686269431 2.59979625578436 4.72827423437712 3.43402610613476 5.51823138421788 5.27182941683755 4.09787479416886 4.99743162830923 3.85195295809741 5.49715029610367 4.28166872174306 2.59979625578436 4.4182601433403 4.25593393549199 6.18626994509218 4.8704244409661 2.59979625578436 3.82433329712522 3.55487327987091 2.59979625578436 3.54237083727351 3.4497260527321 2.59979625578436 4.03139288199498 3.00618426518796 3.39847187901467 3.44498313082173 2.59979625578436 4.62296677775467 3.27254675750307 3.91132824973232 4.34549056655823 2.59979625578436 3.44343104455383 4.12571648205588 3.84065652934938 3.26768129077464 2.59979625578436 3.66056050234826 2.59979625578436 4.77363783405954 2.59979625578436 2.59979625578436 2.59979625578436 3.06134786401126 3.12088499837687 2.59979625578436 2.59979625578436 4.68035016284079 4.00586041866315 3.57041299923972 3.50383966973202 2.59979625578436 3.14025367911579 2.59979625578436 2.59979625578436 3.11933717459368 2.59979625578436 3.74177090403687 3.07195668903267 2.59979625578436 3.90470660337683 3.25899884065111 3.45372448926146 2.59979625578436 2.59979625578436 3.13125931646859 2.59979625578436 3.04961902926352 3.44222174044339 3.9459970941976 3.55429179112453 2.59979625578436 3.95065796328778 3.20605869871251 5.56437901292917 3.62506705818828 4.15424656868395 3.82621137518893 3.48567007750874 4.60750171083536 4.35617210479615 2.59979625578436 3.96164077342337 3.28868788740215 3.38172702084249 3.89507257419452 2.59979625578436 3.70021863252178 4.14343168786469 3.78709556924625 4.77691364228542 2.59979625578436 3.60115846178119 3.53345212500998 2.59979625578436 2.59979625578436 2.59979625578436 3.26490597460946 3.41241579629101 2.59979625578436 3.60331710313577 2.59979625578436 3.73460818262302 4.25993586780208 3.53081433923715 3.63664094407163 2.59979625578436 3.35631907845476 3.69143643247701 3.95952796976386 3.47010227507714 2.59979625578436 4.38184399215932 3.31617825122147 2.59979625578436 3.07210468251341 4.42904062107527 2.59979625578436 3.9617972396281 3.81332135652956 4.73609128175785 3.68393033000572 2.59979625578436 5.20324204622069 4.79011079475107 6.34171266533841 3.538429025029 2.59979625578436 3.37227797937422 3.13368629208698 4.46787153290035 3.78156554842558 2.59979625578436 2.59979625578436 3.67936739780813 3.25651977128008 3.32485930650937 2.59979625578436 2.59979625578436 3.37602505743054 6.06412245671137 7.40873589682659 3.2027230823485 4.66405744234781 3.14868655853493 7.40199348493445 5.7574764979572 3.32965303865418 4.0660818130503 3.11976522407249 6.50150420012783 5.48760647382219 2.59979625578436 2.59979625578436 3.31341918269739 6.18017286633541 3.83749137434024 2.59979625578436 2.59979625578436 3.6155055741188 3.52325764568153 4.65712189438627 2.59979625578436 4.59263235271482 3.09168813019347 4.46510250237792 4.74580561976504 2.59979625578436 3.3533297151516 3.03997188674666 4.38713898327236 4.53366856272276 3.38765383122753 4.29986526781127 4.30321931230429 4.98241677951722 6.12573245199166 2.59979625578436 3.16296043660998 3.85006983275606 4.09016514255001 3.99734253545325 2.59979625578436 3.74746792533285 3.77443947247914 3.78815434729946 4.63442388738171 2.59979625578436 2.59979625578436 4.11066112897335 3.98837142601176 4.6413510352176 2.59979625578436 4.09472957619589 3.10937730926642 6.91033125562074 4.70689341294896 2.59979625578436 3.32506186180071 3.33692940409424 3.78430470117815 3.48815169625104 2.59979625578436 3.13157995423547 3.48741306523119 5.27208966394345 3.54390746209038 2.59979625578436 4.4149220817429 3.36306961426909 4.23335883399656 4.35176810920911 2.59979625578436 3.2004768242502 3.11225860773288 3.95944833641225 3.20566299976803 3.35805347339294 3.1839706467237 2.59979625578436 3.88775040400341 3.50360441488598 3.20691983770591 2.59979625578436 2.59979625578436 2.59979625578436 3.36586943173339 3.21419104749459 2.59979625578436 2.59979625578436 3.08382354620843 3.31295268164799 3.42230518372925 2.59979625578436 3.60091484347649 3.75676762154256 4.37581940850558 3.25879465846468 3.22155548070353 3.41825790528832 3.86098856849618 3.53953527174762 3.20491354779203 3.39636938341973 3.60043099403342 3.12478781716686 3.3217847703779 2.59979625578436 2.59979625578436 3.13052693773863 3.03412909987516 2.59979625578436 4.08572846250385 2.59979625578436 3.90506566321177 3.61701055796051 3.83756148430802 3.8228855532456 2.59979625578436 3.666870675528 3.49741060757558 6.72969881623919 4.08039486904222 2.59979625578436 2.59979625578436 4.01669652360268 4.96792480518495 3.32970239936705 3.17254904508025 2.59979625578436 3.47469189890208 5.02306395605383 3.66375643784274 2.59979625578436 2.59979625578436 2.59979625578436 3.24925207574573 2.59979625578436 2.59979625578436 2.59979625578436 2.59979625578436 3.34444953840647 3.136598296543 2.59979625578436 3.73196407753729 2.59979625578436 3.14201754722178 3.72038508042579 3.92757747102017 2.59979625578436 3.76689638944811 3.7659137442425 3.34182548853577 2.59979625578436 4.08771472087002 4.51762372511638 4.16738558722316 3.5720670294192 3.24766064870577 3.52788263827347 2.59979625578436 3.78404001195677 4.43986550624374 3.18142001825098 2.59979625578436 3.53608592051933 2.59979625578436 2.59979625578436 2.59979625578436 3.3444210447866 4.09738380749577 3.18649476359596 3.45454556694801 3.09477353892355 2.59979625578436 2.59979625578436 3.45993785358775 2.59979625578436 2.59979625578436 2.59979625578436 2.59979625578436 2.59979625578436 3.09629371888845 3.28474754635573 3.11870604035815 3.50179941331691 3.31013988848557 3.15454793880454 3.97993272338895 3.41790356109809 3.28670441964339 3.4369702240479 4.9089671596945 2.59979625578436 3.23817512837546 2.59979625578436 3.76430622490982 2.59979625578436 2.59979625578436 3.2568317893317 2.59979625578436 3.14301693326046 3.48505988337832 3.71941409076848 2.59979625578436 3.11489981915957 2.59979625578436 2.59979625578436 3.50713024684174 2.59979625578436 2.59979625578436 3.5573637628625 5.66757816394811 2.59979625578436 2.59979625578436 3.4586293332224 3.79239235682791 3.66266052365292 3.84185510846805 2.59979625578436 3.2235071789958 4.20872273543896 2.59979625578436 3.39802017770579 3.91072334621585 4.74541055585262 2.59979625578436 3.50406393511715 3.07369795760033 2.59979625578436 2.59979625578436 4.82273394555155 5.48773815121512 2.59979625578436 2.59979625578436 3.89918274348928 4.2567115563102 4.10445691151125 3.54449289306235 2.59979625578436 4.22771727277782 2.59979625578436 5.60286684412366 3.32166868968202 3.21916247304854 4.15912911533066 4.69836497402956 4.82165861889825 3.79715836338657 3.48658342951114 3.66929908841205 3.51516365326081 3.75875412432602 3.6656788033668 2.59979625578436 4.06561174200313 3.33821626897538 4.17168768980405 4.23461907780731 2.59979625578436 3.27961246069983 2.59979625578436 2.59979625578436 2.59979625578436 3.34260516870939
Manes.03G010700.v6.1 2.59979625578436 2.59979625578436 3.3403720198218 2.59979625578436 3.9190085836564 2.59979625578436 3.69688139237258 3.11445218865464 4.21367530847029 2.59979625578436 2.59979625578436 2.59979625578436 3.11804907243019 2.59979625578436 2.59979625578436 2.59979625578436 2.59979625578436 2.59979625578436 3.27626599380655 3.52689480351742 2.59979625578436 2.59979625578436 2.59979625578436 3.46175834267099 3.14413877371066 2.59979625578436 3.56341288661491 2.59979625578436 2.59979625578436 3.50726921022951 2.59979625578436 2.59979625578436 2.59979625578436 2.59979625578436 2.59979625578436 2.59979625578436 4.13500994265618 2.59979625578436 2.59979625578436 3.54404840770504 3.23201493111793 3.04922317902088 3.18911703177846 2.59979625578436 2.59979625578436 2.59979625578436 3.14070476119692 2.59979625578436 2.59979625578436 2.59979625578436 2.59979625578436 3.06715486812035 3.1269057721942 3.706016707092 3.30273000440967 2.59979625578436 2.59979625578436 2.59979625578436 2.59979625578436 3.35998747224409 2.59979625578436 2.59979625578436 3.10654593426012 2.59979625578436 3.15500955286225 2.59979625578436 2.59979625578436 2.59979625578436 2.59979625578436 2.59979625578436 2.59979625578436 2.59979625578436 3.52011185534455 2.59979625578436 2.59979625578436 3.28754744734438 3.33639421091845 2.59979625578436 2.59979625578436 3.31752771329381 2.59979625578436 2.59979625578436 2.59979625578436 2.59979625578436 2.59979625578436 2.59979625578436 3.05429937403947 3.06043028247974 3.1906912113914 2.59979625578436 2.59979625578436 2.59979625578436 2.59979625578436 2.59979625578436 2.59979625578436 3.71955075226505 2.59979625578436 3.02061995747434 2.59979625578436 2.59979625578436 3.27454701011887 2.59979625578436 2.59979625578436 2.59979625578436 2.59979625578436 3.48751956741113 3.25897070105676 2.59979625578436 3.18709662403514 2.59979625578436 2.59979625578436 2.59979625578436 2.59979625578436 2.59979625578436 2.59979625578436 2.59979625578436 3.76223258926034 2.59979625578436 2.59979625578436 3.42147577135509 3.08797719378391 2.59979625578436 2.59979625578436 2.59979625578436 2.59979625578436 2.59979625578436 2.59979625578436 2.59979625578436 2.59979625578436 2.59979625578436 2.59979625578436 3.74662764509982 2.59979625578436 3.0891275296357 2.59979625578436 2.59979625578436 2.59979625578436 3.08196755351891 2.59979625578436 2.59979625578436 2.59979625578436 3.00996798027269 2.59979625578436 3.4599404101843 2.59979625578436 2.59979625578436 2.59979625578436 2.59979625578436 2.59979625578436 2.59979625578436 2.59979625578436 3.17781093920006 2.59979625578436 2.59979625578436 2.59979625578436 3.53200633998271 3.13846362547094 2.59979625578436 2.59979625578436 2.59979625578436 3.17503269450207 2.59979625578436 2.59979625578436 3.07587858392687 3.16701331005524 3.12023197235027 3.45050421449097 2.59979625578436 2.59979625578436 3.11037841164054 2.59979625578436 2.59979625578436 3.50199777250438 3.25329403012386 2.59979625578436 3.25431612115486 2.59979625578436 3.48071335577149 2.59979625578436 2.59979625578436 3.00869623363141 3.2233869813897 3.33758649024277 3.27853162965225 3.75724959169815 3.34647505545364 3.39857787496319 2.59979625578436 2.59979625578436 2.59979625578436 3.87188620843651 3.037160815614 2.59979625578436 2.59979625578436 3.10743416573937 3.40445174740808 3.09039111622633 3.88416189838781 3.61553673728018 3.01337418459523 4.17991317323508 3.61403047043039 3.16689536194367 3.36958725084717 2.59979625578436 3.72392832156688 3.0725295882055 2.59979625578436 3.2670926519256 3.02986544421834 3.19875009976656 3.11572183528983 2.59979625578436 3.27611731718091 3.23226733660521 3.30507518886183 3.30524536803394 2.59979625578436 2.59979625578436 3.02576765931864 2.59979625578436 3.4196932705789 3.15782640238907 2.59979625578436 2.59979625578436 3.70616435065227 2.59979625578436 3.65568174542466 2.59979625578436 2.59979625578436 3.20780008800332 2.59979625578436 3.12315809278075 2.59979625578436 2.59979625578436 2.59979625578436 2.59979625578436 3.19677433375722 2.59979625578436 3.14997929703986 2.59979625578436 3.60068947668391 3.26181179846843 2.59979625578436 2.59979625578436 2.59979625578436 3.17150791081674 2.59979625578436 3.12024369940562 3.25014544349024 2.59979625578436 2.59979625578436 2.59979625578436 2.59979625578436 2.59979625578436 2.59979625578436 2.59979625578436 3.18760828080912 2.59979625578436 2.59979625578436 2.59979625578436 2.59979625578436 3.43655961124501 2.59979625578436 2.59979625578436 2.59979625578436 2.59979625578436 2.59979625578436 2.59979625578436 2.59979625578436 2.59979625578436 2.59979625578436 3.53558850487832 2.59979625578436 3.25999495487418 2.59979625578436 3.05448293938791 2.59979625578436 2.59979625578436 2.59979625578436 2.59979625578436 3.13480110438984 2.59979625578436 2.59979625578436 3.17647007763899 2.59979625578436 2.59979625578436 2.59979625578436 3.10157727781174 2.59979625578436 3.41150002700353 3.06398032907695 3.16332247699915 2.59979625578436 2.59979625578436 2.59979625578436 4.2516320753425 2.59979625578436 2.59979625578436 3.09900823605374 3.05906766596064 3.12883395539949 3.7414389757699 2.59979625578436 2.59979625578436 3.20991460941355 2.59979625578436 2.59979625578436 3.22373713132186 3.14562636105081 3.19008785338756 2.59979625578436 3.19774625800259 3.19442034293909 2.59979625578436 2.59979625578436 2.59979625578436 2.59979625578436 3.24931906988771 3.57486033186742 2.59979625578436 2.59979625578436 3.17865863106762 2.59979625578436 3.08982373625139 3.07280994667388 2.59979625578436 3.08857273903009 3.20150989367274 2.59979625578436 3.38617171524093 2.59979625578436 2.59979625578436 2.59979625578436 3.40086540681077 2.59979625578436 3.41370218434961 2.59979625578436 3.35678698172305 2.59979625578436 2.59979625578436 2.59979625578436 2.59979625578436 3.33517525269574 2.59979625578436 3.36370173476972 2.59979625578436 2.59979625578436 2.59979625578436 2.59979625578436 2.59979625578436 2.59979625578436 2.59979625578436 2.59979625578436 2.59979625578436 2.59979625578436 2.59979625578436 3.06075262526231 2.59979625578436 2.59979625578436 2.59979625578436 2.59979625578436 2.59979625578436 2.59979625578436 2.59979625578436 3.0825107763154 2.59979625578436 3.10996514328171 2.59979625578436 2.59979625578436 2.59979625578436 3.94463142012142 3.15037536408807 3.4497260527321 2.59979625578436 2.59979625578436 3.17264699689973 2.59979625578436 2.59979625578436 3.687134314737 2.59979625578436 2.59979625578436 3.00763695540965 2.59979625578436 2.59979625578436 2.9813665940389 2.59979625578436 3.84065652934938 3.41425061787075 3.12273955512324 2.59979625578436 2.59979625578436 2.59979625578436 2.59979625578436 3.15110900783788 2.59979625578436 3.24980416694994 3.12088499837687 3.19857785665936 2.59979625578436 2.59979625578436 2.59979625578436 3.57041299923972 2.59979625578436 3.16746079526105 3.35977791636333 2.59979625578436 2.59979625578436 2.59979625578436 3.36487301352577 2.59979625578436 3.41054618312097 2.59979625578436 3.23107304392998 3.25899884065111 2.59979625578436 2.59979625578436 3.91732859739361 2.59979625578436 2.59979625578436 2.59979625578436 3.13708430358419 3.71156365949856 3.43006726886568 3.04948717202689 2.59979625578436 2.59979625578436 2.59979625578436 2.59979625578436 2.59979625578436 2.59979625578436 3.04792100866332 3.41065588623846 3.03813347158508 2.59979625578436 2.59979625578436 3.28868788740215 2.59979625578436 3.61601268946692 3.73239061372913 3.30569620533089 2.59979625578436 2.59979625578436 2.59979625578436 2.59979625578436 3.01541759514865 3.2656464759195 4.03145852475667 2.59979625578436 2.59979625578436 2.59979625578436 3.64012051987376 4.07901474762147 2.59979625578436 2.59979625578436 3.48758109411748 3.12551148095829 3.3258524402005 3.26388014084464 2.59979625578436 2.59979625578436 2.59979625578436 2.59979625578436 2.59979625578436 3.0680091370017 2.59979625578436 2.59979625578436 2.59979625578436 3.41079602512175 2.59979625578436 3.62276432158505 2.59979625578436 3.18485473878746 2.59979625578436 2.59979625578436 2.59979625578436 3.04596543434785 2.59979625578436 2.59979625578436 3.538429025029 2.59979625578436 3.23299208811065 2.59979625578436 3.68422999573073 2.59979625578436 2.59979625578436 2.59979625578436 2.59979625578436 3.25651977128008 2.59979625578436 3.1553627006671 3.09854109867356 3.05152976655718 2.59979625578436 2.59979625578436 2.59979625578436 2.59979625578436 3.37150153489142 2.59979625578436 2.59979625578436 3.32965303865418 2.59979625578436 2.59979625578436 3.58227561620931 2.59979625578436 3.37410327500007 2.59979625578436 3.10694865309437 3.7947550039366 2.59979625578436 3.11486485550114 2.59979625578436 2.59979625578436 3.13896247932804 3.35802627900853 4.10870367599951 3.23026995721046 3.29214780067696 3.47961913918967 2.59979625578436 2.59979625578436 2.59979625578436 3.03997188674666 2.59979625578436 2.59979625578436 2.59979625578436 2.59979625578436 2.59979625578436 2.59979625578436 2.59979625578436 2.59979625578436 3.16296043660998 3.08499272863383 2.59979625578436 3.42720419169766 3.48594374074918 2.59979625578436 3.29025677866774 2.59979625578436 3.20753853820288 3.22721475254557 2.59979625578436 3.12386348523869 3.14192697751166 3.04131369721671 2.59979625578436 2.59979625578436 3.47359458653169 3.74402143797072 2.59979625578436 4.30483835102731 3.11530692652306 3.0284462862932 4.03206207795829 2.59979625578436 3.11591032459858 3.5108806256024 3.00173983477685 3.63105841186316 3.27322924455616 3.4698560644291 2.59979625578436 2.96285904255512 2.59979625578436 3.09490341468928 3.19473572649359 2.59979625578436 3.11225860773288 2.59979625578436 3.63459143030087 3.98135209807505 2.59979625578436 2.59979625578436 2.59979625578436 3.34167827884767 2.59979625578436 2.59979625578436 2.59979625578436 3.3580901148347 2.59979625578436 2.59979625578436 2.59979625578436 3.47100709436022 2.59979625578436 4.20524691174011 2.59979625578436 2.59979625578436 3.18542993688362 3.22990884353066 3.19337031441694 3.25879465846468 3.47254829990629 3.54082805027927 2.59979625578436 4.39466350168857 3.63334554052997 2.59979625578436 2.59979625578436 3.12478781716686 3.3217847703779 3.15066378465705 2.59979625578436 3.5091143569893 2.59979625578436 3.68487892531134 2.59979625578436 2.59979625578436 3.37017545708318 3.48513351680472 2.59979625578436 3.60798097877415 2.59979625578436 3.666870675528 2.59979625578436 3.47520283733032 3.14332354224269 3.65108298856748 2.59979625578436 3.0640794104873 3.44518071866167 2.59979625578436 2.59979625578436 2.59979625578436 2.59979625578436 2.59979625578436 3.47486106856339 3.79716551795672 2.59979625578436 2.59979625578436 3.24925207574573 2.59979625578436 2.59979625578436 3.25815219576688 3.13092838849174 3.64182534636077 2.59979625578436 2.59979625578436 3.58630416979131 2.59979625578436 3.14201754722178 2.59979625578436 3.92757747102017 3.649182354296 2.59979625578436 3.13258002656255 3.85889996254991 3.31738323501506 2.59979625578436 3.09747954102011 2.59979625578436 3.29367264049087 3.24766064870577 3.06980125949796 3.1277135856963 3.09452231295659 2.59979625578436 3.41695097319566 2.59979625578436 2.59979625578436 4.43498360362456 3.11790825992549 3.6848684297321 2.59979625578436 3.0324307448167 2.59979625578436 2.59979625578436 3.44901952329009 2.59979625578436 2.59979625578436 2.59979625578436 3.34681157322541 2.59979625578436 3.18764437601324 3.24163335600191 2.59979625578436 3.4515794909386 3.43488083141115 2.59979625578436 2.59979625578436 3.01265836496538 3.15454793880454 2.59979625578436 2.59979625578436 3.43724552845874 2.59979625578436 3.14315768447763 2.59979625578436 3.68852467857154 2.59979625578436 2.59979625578436 2.59979625578436 3.14928056722215 2.59979625578436 3.17310155599223 3.36362012377228 3.73144554285709 3.17004009026973 2.59979625578436 3.48287750794055 3.23023422384682 2.59979625578436 3.24657439596401 2.59979625578436 3.08978059537946 2.59979625578436 4.00553713877279 3.37029531578803 2.59979625578436 2.59979625578436 2.59979625578436 2.59979625578436 2.59979625578436 2.59979625578436 3.2235071789958 3.25835208647746 3.62398612600803 3.95022009336645 2.59979625578436 2.59979625578436 3.15933397875847 3.95359024936194 3.07369795760033 2.59979625578436 4.40652449424007 3.24895042512516 2.59979625578436 2.59979625578436 3.16483281905453 3.43782853744042 3.12439282256448 3.37724948770933 3.15164342911053 3.1359058019152 3.22145036302252 2.59979625578436 2.59979625578436 2.59979625578436 2.59979625578436 2.59979625578436 2.59979625578436 3.92157768105601 3.55618799594527 2.59979625578436 2.59979625578436 3.51516365326081 2.59979625578436 3.47646435890152 2.59979625578436 2.59979625578436 3.33821626897538 3.53635640865754 3.48597486151391 3.51213099311162 2.59979625578436 2.59979625578436 3.42544384608713 3.70772987377929 2.59979625578436
Manes.03G010800.v6.1 5.0067915418599 3.70064765159346 5.38271598606461 4.80097922624498 3.77170475060078 4.861078992912 4.42246246804532 5.03717076476879 4.91307838816141 4.47340940067335 4.68575643727568 4.33817082322025 4.81850673413119 4.54430539374415 4.22385252669812 5.37794825109676 5.32270805764901 5.05673170833259 3.75141957250998 4.55548773694474 5.05542157179824 5.03084299439211 5.47883675508077 4.05286191379818 4.31338314005918 4.89783290464758 4.56488537596343 3.45517244682011 4.23901665491107 4.46088424312593 5.3893385597636 4.41045270706301 5.43836735255108 4.59825399372167 4.45035622871217 5.31680128413946 4.57094358043854 4.58490724207492 4.6688296873336 4.2613320226964 5.96345100123915 4.70804955251471 5.35653514291054 4.20918139565387 4.53906548239374 5.94728963063607 5.17430605669338 4.65789455379452 4.53181414395082 4.1714907707322 5.33931709597642 4.50450606405752 4.97318806077064 4.43652851339569 3.79492487585658 5.56417820166122 4.28913622557043 5.26490380074583 4.60332126411731 4.30270472644358 4.84432092204236 5.04803632612581 5.23242808245643 2.59979625578436 3.38028800220858 5.06981669128208 3.71564452659676 4.58856987916234 4.31253098329308 4.37218300504224 5.8078040772448 5.36228638657064 5.26243737541174 2.59979625578436 2.59979625578436 5.88841730776579 5.03583579443675 4.85426261011047 3.57044147755019 4.07320987282206 5.35644447736845 4.09350044620337 4.92862203270793 4.65999582256521 3.97849953507637 5.85321483696861 4.36862933646404 4.56432678298201 4.55133004812908 4.57306449828947 5.88386450769237 5.12953989069272 5.4497807633004 4.43284373843705 2.59979625578436 4.14804504102601 5.20622927524766 4.45100025427481 5.78124183315063 4.48069130754149 3.91555449463592 5.91292478801922 5.11790568529541 5.80289632325858 2.59979625578436 4.42393333905832 5.82128113347136 4.29263107703739 4.60680531269371 3.50485837076424 4.52082575491402 5.84819905762465 4.3069082775325 5.10247440094135 5.67228931414433 3.91825195276001 6.27179836410192 4.97164895562791 5.15047553129228 5.14263339038845 5.06392281294818 5.7379562430409 5.07360633165772 4.57306164080267 4.49982505993002 4.70376695194756 4.93956872867058 4.7229364053231 5.0046027953583 4.78977681543544 4.60083115595009 5.37550478234049 4.25185905339438 5.37556281442327 4.45982622027543 4.54503116787365 5.66362182600779 5.00758726283558 5.1504027586617 5.0981054624758 3.35372006124426 6.34391825675383 4.39475047582932 5.75940074997632 4.5943835237731 4.35043085270274 5.5100165014492 4.62424430561964 6.01808040985945 4.9128248976036 4.49299909182598 6.3344929951875 4.03763218464974 6.29900121681942 4.56175461082828 4.72557423404504 6.15900996506414 5.41232640169845 5.36069854957779 4.46697084868191 4.71999931948755 5.35393096421437 4.53597128754491 5.91029214312678 4.3783892350634 5.02349893303024 4.69442388930341 4.57508667512525 2.59979625578436 4.07450224752122 4.17073003022522 5.4710030598959 4.45104021527146 6.08502857187294 3.9885385524752 3.71521553420862 4.93814428864121 4.71516168458026 5.15652411680857 2.59979625578436 4.28981932819686 5.5365825444521 4.72213811649948 5.30146878019496 4.54944196469787 4.98733444199508 6.71675901615921 4.60040446343061 5.10150832677703 4.04598294528087 3.87188620843651 5.56306105457025 5.79384074602166 4.32408504378995 6.29955092523801 4.81962450473728 5.13515129277446 6.53850988100052 5.20795227703988 6.39951642860965 4.86335106600745 5.46157452067219 6.07807020834424 5.38813764041282 5.87240055978674 5.45276084052951 5.27643210607632 6.05537242073097 4.61383278800881 6.43616049408358 5.49920120628987 4.23166344097164 5.42441527516382 4.83145128192916 4.59818645381308 4.6094984207677 4.71417828230307 6.29816415974258 6.93987331049872 5.08454118675387 4.99573322690637 5.27273721372442 5.50112758160475 4.57961587402007 6.11509371957746 4.88746056934803 5.3297934882194 6.51566580441877 4.72669514704258 5.55256349989945 5.68063075653275 4.71233229048118 6.32593261849751 4.43785969738629 5.97687100612085 5.12805814131496 4.84436993724943 6.8453034457948 4.65462856920226 6.02460810271716 4.42338481975009 5.72602648756728 7.12735780112763 4.4402945073299 5.88787522694656 4.63541716919356 4.23691375842481 6.89283354657716 4.82648200123543 5.93096639095502 4.84010752971864 5.06672917528785 6.74024261374378 4.90450559265568 5.72938717110393 4.81366704414057 6.32025749464405 6.4293201307201 4.77939764540552 5.96592728442606 4.10081705829609 4.65580711477489 6.48065692778501 4.03848151666033 5.87541176129166 4.08725976475088 4.45712936084094 6.90277127610849 5.1503570600856 5.66034205289947 5.08601411659634 4.29189536698613 6.47876194199986 5.10305468298388 5.40110738889533 4.16713264034811 4.86166114571362 2.59979625578436 6.20166181986596 4.75346491120706 5.79395397970678 4.74271374891484 4.37839303496734 5.51383146165876 4.98058201736877 4.93438553244718 4.00623011513918 4.62254636307073 5.84323564832689 5.0918916145152 5.31347903066989 5.13468592033945 4.43754659059162 5.58631627317585 5.32923779900809 5.49320273384677 4.94740677396116 5.37778456072888 5.70021787374716 5.44415689201416 6.05988408098675 4.57089772062413 5.13199097058919 5.14351968451448 5.22985350384243 6.73355610208139 5.13971978410467 5.06961201338181 5.62596296381786 5.45204231215883 6.77546720993644 5.52213511379129 5.67289533477974 5.84399689340688 4.93992216853494 5.2878979480123 5.18655811817783 5.08859234102575 5.36539838662847 5.45556863758084 5.76227138860014 4.67817418399938 4.98809721236678 5.265107817263 5.21972600447012 5.62986498393699 5.59787297431124 5.39786645854534 6.72691635848647 5.62317574770442 4.4911879635743 5.3018391853284 2.59979625578436 6.23081331732892 5.1711968657875 5.46741894837256 5.44757104097017 4.42103653890399 6.32137063612593 5.14625172838906 5.14390487049502 2.59979625578436 5.24473898123368 5.86209933061989 4.92082762114327 5.70884900435255 4.93015162087065 5.28723877350745 5.67095474186764 5.00228208208766 5.39182518729077 5.61301020371543 4.87414220219852 6.45945594128638 5.6955094790032 5.94354496752464 5.82275108957287 4.68211340064589 6.14059793237473 5.40097046610777 6.36880825168004 4.60275010572144 4.8121935939729 6.57540356945696 4.56970110720689 5.53185501180573 5.19191218009385 5.46696162705125 5.66917593520173 5.51171822475567 4.7713258985777 5.14331527086469 4.25857338935828 4.50983392056077 5.33646581049461 4.13662359960951 5.40062289294417 4.77053254152808 5.11312177520781 5.97257910848145 5.03976585108958 5.75347625083355 4.82711216081377 4.28394541471735 5.05097606724346 5.12756575801925 4.02112009448399 4.0192437187537 4.65619413932984 6.08640573669682 4.65734607208577 2.59979625578436 4.34007628306457 2.59979625578436 4.69714012694735 2.59979625578436 5.66743745279347 4.34397484618706 5.1026454661633 5.71433904375076 5.00191818807928 5.13346058295346 5.14155339586036 4.80879643523318 5.38075301831216 4.80876297932726 5.4811363290299 4.93915203995477 4.30777361904588 5.66290320387794 4.49136686158297 5.92248360619341 4.87988838936719 4.59486616148587 5.4849852821646 4.36026219242383 5.5740216872052 3.75016086611143 4.98945893851861 5.97830085213179 5.04405333209712 5.05001699771239 5.44034820186319 5.24738035134852 5.28874827836256 4.89053895446479 5.26017422195698 4.73305946181222 3.44261754966494 5.28785621849376 4.00299839987978 5.8145597692976 4.64818414840998 4.69671756717598 5.44013946985592 5.46740966547955 5.35068389992715 4.4815661410886 5.04211456952476 5.70177437222799 4.87672026447415 4.38196087200982 4.56039387195111 4.88718347066629 4.11623860520924 4.80929844741571 5.11787471291438 3.20412094079488 4.44031529644625 5.07262114083673 4.47748012845996 5.83024287503113 3.95921013793177 4.76890679604509 6.03906305675476 4.30288687413738 5.50779516758466 4.45606069812386 4.4748882665308 5.38749833466507 4.7529065240514 6.02100101904455 4.49933594662271 4.77925593147348 4.98056101522146 5.13748362977529 5.73854735901932 3.91918525734912 4.6484966174793 5.51274239105246 6.05859204554193 4.68073128873595 5.03257312720373 4.85977035884198 4.2612363289914 5.61649839472444 4.91613180652812 4.21584791522146 4.74279838105192 6.23695901661533 6.01993143510704 4.70842036275456 4.53173998218309 4.89397516471962 4.3471033629926 5.89075188175204 2.59979625578436 5.16968172724614 4.25934145628502 5.1091155389243 6.18181889891963 4.86575437622293 5.73823168898499 4.585420940331 4.38543725674966 5.47904007476992 5.34249394278509 6.05822811316232 4.75829154606079 4.80044434393468 4.98014728270751 4.39911599504966 4.64276941822099 4.74541587305235 5.15588548222573 5.50126775419676 4.47730382235401 5.20398833812437 4.30791017961941 4.0947811449798 5.72292915739133 4.60730768878261 5.56540051136107 5.20253911775144 5.36512752408513 6.29334639503093 5.00691592987976 5.92160863239118 4.99546719867662 5.70270487796535 5.6538583762797 4.74552113005329 5.74204627826137 4.2166985514361 5.14705033585366 5.17494171654267 5.27666491474495 5.08333460658222 4.36958687822813 4.45172425518615 6.45018595573717 5.74241716231668 5.45337914052129 5.48754598974194 5.68278362356057 6.18938016318283 5.41952327737578 6.59478849007327 4.48879252419303 4.49184761111685 5.67252525182768 5.54443699715672 6.03894272901593 5.52260773311546 5.08444979468865 5.8579984091953 5.33829627001706 5.89850641222026 5.29684443956463 5.01691508014582 6.28821280614231 5.72491600711879 5.69620047063945 4.03206207795829 4.30390066362582 4.8926817569489 5.0101259130552 5.30786172615962 4.92129164015734 4.35129425269956 5.57629787855935 5.21726042421097 5.59739478715545 4.48854455701838 3.87431271864796 4.33925168448929 5.5396889645878 4.83884336447394 4.41604702209685 4.32596008537443 4.22722388957589 5.66376156990774 4.74399541057762 4.94666641006378 3.75469696613014 4.69829263691575 5.27548114763936 4.23515348862007 4.89424945948256 4.82398625072884 4.25794387672197 5.49396849642741 4.06767123087052 4.80902756973421 3.90286750912877 5.26670725842083 4.84490982213826 4.75297125116396 4.79908395491552 4.99014883134464 4.46202275462246 4.74196741806627 4.49284266001779 4.81195035008874 4.88409526901305 3.78528617484139 5.37740178579213 5.07892293221511 5.21357690094647 4.71282695880108 5.58610144722007 4.93323785282274 5.13499367208394 5.72654462651145 4.01221320005555 4.21480553750013 5.68406146510165 4.83472115085212 5.21108137294699 4.094863701899 4.28442039026697 5.57186178051076 5.249942538548 5.47965798584023 4.07438240549939 4.23913379881278 5.11309760034229 2.59979625578436 4.01669652360268 4.61755700682049 4.86239744878451 5.14093493092567 4.73225711232393 4.8706675746519 4.91466211411522 4.5351836467228 4.36882737442123 5.99159582542454 4.08737162413942 4.13118453176859 2.59979625578436 6.06470932424009 4.91516928433678 5.10096651016756 5.0944490203049 3.77435011010907 4.28711904250441 5.19609721274575 4.40711821045092 4.61387990843583 4.86421751440031 5.5417567932743 4.51096614973024 4.68086721264737 3.96582882824587 4.1199758972853 4.94645780938094 4.52235131816447 4.30256097372894 4.72885385962495 4.72573132316532 5.26750581092721 4.27113856068339 5.37888164311261 4.64699933417063 4.24434165029672 4.49011859716757 5.66832519039415 5.1608839640916 4.78661817450286 3.83743576936294 4.18507241187271 5.76489067201704 4.5704073375943 4.91743410221424 4.73484959308731 3.87399547710154 5.48796518029581 4.47852366070067 5.07340988838664 4.12953993110064 4.19566899204502 4.86964598017146 4.58560669933794 5.57166947073756 4.65336298090464 5.20496585739982 5.88425604820771 4.32811009742049 4.79685189520123 4.10881848446767 4.42828541265075 5.29340628094235 4.82436308248627 5.53900628795004 3.89472621735193 5.37325073172936 5.327801595328 2.59979625578436 3.89359831116327 4.79587404593374 4.69112030994813 5.09047529130498 4.32082125737398 5.60778782656959 4.01124483143359 4.75905241092011 5.79899393172432 4.71972690567359 5.30080815646684 4.27002598387198 5.03035785202443 4.97412803170462 4.44153339838353 5.31561837607966 4.20404627355598 4.88106877030466 6.50215373579513 4.3118689623613 6.25068109949337 4.80845173577725 4.90737346267291 6.326719399036 4.98540035714727 5.83557517640452 3.62398612600803 4.14217509733931 4.93416751054944 4.59295172054696 5.89531470268263 4.26571130807168 4.76960599038408 5.71622738349198 4.69183332811862 4.34334864534233 4.94921356531226 4.6508497703343 6.06918083932266 5.0954583952707 4.70677329758711 4.26530609196729 4.40336489770596 5.38291417255788 4.53029165351996 2.59979625578436 3.4309770644687 3.91808341771681 5.21845596246065 4.32470220899727 4.98951246228073 4.69945817943751 4.80423730780094 5.93438788047437 4.37985794022797 5.33017141807581 3.28072078774946 4.0763993604706 5.53509137551375 4.73588917831489 4.75452740646008 3.90291938238005 3.92748723268467 5.58846472723652 5.21672177119018 4.81754899393999 4.59738124723385 4.38376726013129 4.26684033911307
Manes.03G010900.v6.1 6.60449072562057 6.80489380930459 4.90427852219411 6.18159391829382 6.73518571109135 6.04825892075943 6.58990883995532 5.56101255172705 6.96317504727915 6.53345964836769 5.88336677907524 5.86223145526868 5.15396065241869 6.19795927250776 6.82829333213253 5.58918252952519 6.70253697312573 5.40690247268181 6.4770802567682 6.48274337073636 5.40548226579835 5.63410765943393 5.36451244726087 6.02363169022429 7.2607530711804 5.7454286735886 6.71869808445993 5.92810906740957 5.3823476826712 6.42718951035559 6.46554134084841 5.37262365748727 5.1453952075018 6.67006387933257 7.08432618437262 6.6385628024663 6.45976232538264 5.65815353170456 6.70514439755151 6.39817420023859 5.87809907045737 5.88129756951813 4.76461258724125 6.57487320860235 6.78470712905588 6.02095162647073 5.9227297892591 5.30134432292523 6.80384274705858 6.72345166433611 5.49828672127045 6.23204547814722 5.01166750843531 6.2693317041675 6.61987431309019 5.60641747195443 5.67112296186989 5.29457354725178 6.36885763431652 6.66287621302419 6.16275869695662 6.00405856727443 5.45210525919135 7.21661909449412 7.04250081608947 6.29385574422627 5.38301889065799 5.29085867911585 6.06064855954043 6.67821602847094 5.56078696155721 5.81577468886463 6.15270488238986 6.86478059547217 6.36759454527045 5.70411189236359 6.46622914502765 5.03628026489755 6.00586570553403 7.19622944361574 5.05864169488596 5.54963568029436 5.56971716539013 6.88182278366145 7.56646128817274 6.09441887213399 6.19969642403965 5.76696050047704 6.73676181561015 6.5518748741372 6.55946498776735 5.95547269166223 5.3968182802634 6.40436877537711 6.50522654805199 6.63064085943861 6.06708282450256 6.49431317423467 5.9829107239643 6.90185239546931 7.21203166227765 5.38210378276521 6.03897551602164 5.59489318096618 5.89057866898297 7.0769916151164 5.20482121454672 6.12223462461232 5.53831639710138 6.75381123570399 6.7296012647076 5.96261911951616 6.1280893797965 6.19578952334538 5.67228931414433 5.62515386607477 6.15814690624983 6.66510199940507 5.53950085224257 6.25335915293285 6.60346033782465 5.91397852196901 6.59199187347861 6.30820780754034 6.95720815032803 6.76790679043549 5.52057363001929 6.61423110210536 6.80903258845658 6.7620781473893 7.30290116197964 5.95393637747278 6.4119465266096 6.08556765704849 6.05403405088992 6.48461480447578 6.58911654188474 6.20594968921664 5.77587231174079 6.73385887016287 6.60388805523424 6.61587377712166 5.75696998744466 4.94999229314348 6.88250637445663 7.41153721738495 5.83670781842251 5.46693957450673 5.91076790772343 6.46902882030237 6.44065734880012 5.95008888403112 6.13812216708468 5.39965487718023 6.52397222834112 5.52497606064844 5.61448655050205 5.44918218936714 5.80541904404954 6.93236010930891 7.03326718802525 5.79175368587964 5.69833530280024 5.34083619434222 6.94110914915091 6.32637979762289 5.77730524100756 6.4248942464455 6.05100434830062 6.60995982159793 6.45940573891097 6.19973906949648 6.59456583903504 5.73296430451174 6.03086311411084 6.5582027473094 5.84613566492177 6.23567525439323 5.90582920864524 7.3090586589855 6.90290966558304 6.1583791067277 6.28693656974362 6.13686170133005 7.0581215380851 6.87338092558497 7.16392235928721 6.5851079156123 5.40237277226113 6.50132960793197 7.65471068100325 5.25199395299085 5.8567741123902 5.93955568788745 5.45596988055598 6.64104877033393 7.15790140984068 7.31252854921608 6.05234765614947 6.74936498766732 6.87825778366332 7.07004384315189 6.57337021013858 6.12757079400635 5.66210658591973 7.42751002702034 6.97845257825255 6.5109328663238 5.76431093815535 4.95508715076298 6.56087520211757 6.70362705202772 6.67021006420039 5.54263462480025 5.09306526005044 5.45276016122276 6.39465232652788 6.37434127139253 6.39629973824018 5.90576351580795 6.02567319092228 7.1420828203931 6.19275888347526 6.54677381306077 5.92392921837574 6.52677473624292 2.59979625578436 6.04179994984042 4.72669514704258 5.34558798381761 6.69425980650928 6.02546606372783 6.90562409843259 6.28013098184226 6.19678320105823 6.71273332271418 7.05884083650316 5.59132196172779 5.7257962788044 5.73812926830221 6.26100260320277 7.10193231009291 6.38853818335331 5.99915438574078 5.34658126589735 5.98559328475952 6.84555148484742 5.54356595410493 5.40458462765106 5.61350975655418 6.23292161445972 7.29890024392155 5.82240667722889 5.41151518731975 5.62790707148691 5.47030226435616 5.07827029939679 5.89389406748688 5.48073390261353 5.41373513621487 5.92009687125815 6.62940321935244 4.89544784176968 5.47959834041368 5.87541176129166 5.65770851717981 6.90593561411743 6.20564025653102 5.67213734969073 5.23688938188358 7.11984063174642 6.9531176432966 5.9052730448392 5.29748378221107 5.37840771267137 6.18468937550361 6.86843416446121 2.59979625578436 5.40062108789936 5.78897683023193 5.23104512738813 6.98316494226119 6.80037957547453 5.36512103490573 6.27447996530305 5.61741132604105 6.55932894969189 6.85068200072478 5.18177768728414 6.16110895395942 5.82754746397967 6.34518418802622 6.95692609846781 5.3798414753422 5.81256408399378 5.11595297395673 7.26254857530375 6.39849566238519 5.0590897041345 6.61848088121373 5.11289582701539 6.46550159695343 7.42493528001064 5.70669197631147 6.80309982019146 4.88700057731564 6.51008630366736 7.17233375671057 5.84676185937143 6.63760368844955 5.59729294973194 7.46096163420155 7.14227110145716 4.78130988748901 6.06983990431669 5.80950172138751 6.19694577855313 7.16185197617737 5.57261650411363 6.33440568041313 5.6450453350217 6.75342335475885 6.85375873797456 5.58498469779305 6.62357951934364 5.66823089736193 6.62519447504063 6.90690006464014 5.57682182681705 6.40372123049764 5.82541036460416 7.01426891908352 6.28297791613009 5.86944053266336 5.98450638186023 6.12296786320842 7.04474207114608 7.58362110755242 6.46844821776218 6.42813454289853 5.70491563283377 2.59979625578436 6.720278158186 6.24826797399689 6.36485997176651 5.18341290338606 7.10058280416246 6.53505211593965 5.54597158125109 6.47539970673672 5.97192795730279 6.85391991120433 6.56661854319791 6.16101247641885 6.36875414805516 5.71174312017011 6.86617512777147 6.5943411400464 5.31401199586067 6.38733919736935 5.01680994664823 7.31141575251314 6.45497682231394 6.66876618773375 5.77630653471936 5.41870730409086 6.68890621357197 6.69609127834848 5.93325315034065 6.32691381923086 5.35695927075392 6.59464176764835 6.82880724396616 6.8728065227316 5.8968989423651 5.82791920015738 5.01303788188917 6.45840124721554 7.57906477100317 5.92144074534492 6.39839605713812 5.54481203104354 5.77763208109701 6.43313785601666 6.08731604777038 5.32962869675367 5.80982712442883 6.45930259146065 6.66812437528626 5.35833254467429 6.0153119892465 6.350357264757 6.08597778677942 4.92523310772865 5.79097477251065 2.59979625578436 5.34448720433008 6.18545577716479 6.96784189453565 5.64095121435229 5.38626609974235 5.49574929560678 6.72508183098464 6.93654887843512 6.28916448986768 6.18448098614514 5.40327676877642 6.87877145473484 6.13768492995579 5.41533803431361 5.48027280998018 5.11468604935188 6.12354589190991 7.25001141701714 5.75328716809083 6.45126575829476 5.35687650251694 7.24195124670296 6.92653288288498 5.75309682773858 5.26673004104097 5.27872855686352 6.13373565158336 7.09864114215673 5.57200278751795 6.20300898789242 5.86309143658187 5.83818411059043 6.37474246424342 4.71219272934285 6.37496281638034 5.23574952703981 6.90619533075367 6.75020711369631 5.28302172754956 5.97507794428715 5.82148762579418 6.93336411626493 6.961848784503 6.08621234955953 6.61997338876772 6.34475598325078 7.02196310129565 6.67524756222301 5.39463891404313 6.12633126355165 5.22610550663972 6.41084527594968 6.20280614084776 5.21254703837996 6.45559134899633 4.9388801789459 7.75389610049315 6.94208225812619 5.77175834539479 6.50274032569126 5.77049415129163 6.55140204558686 7.34193765900831 5.42417038177084 6.48076325246943 5.5396707670454 6.24634866925715 6.81506895341301 4.98056101522146 5.52136972590982 5.21214816964214 7.24411098619102 6.34265593689312 6.01691891130955 5.91261716183832 6.42028425003539 5.42987341687593 7.05562509534183 7.19376324390975 5.07853181928003 6.08077395515479 7.40407230070917 6.29860519513979 6.90571238862842 6.20648269326309 6.25384053560708 5.78454372333606 7.02562109307014 7.19585037460365 5.6798671240238 2.59979625578436 5.74186429661805 6.42320503218076 6.78530450382098 4.99571283513119 5.7317420228821 4.94020984519509 7.03226691164933 5.79059520335993 5.44317949457013 5.77579568192436 5.2401348426186 6.65702947241105 6.80772628563596 5.95996932154519 5.44056680851399 5.4569310465559 6.09931630959596 6.53558096240777 6.16039015543191 6.24800742394307 5.64352309899612 6.48356053181263 6.72558192585908 6.01476037120897 5.9085903952716 5.11028155671367 6.89343391063072 6.71632589853316 6.37173963588342 5.7168350349022 5.07924426210839 6.93398122331608 7.63792683836461 6.42732483815675 6.3703607564665 5.59482891422766 7.0232460526886 7.00181080276705 5.48088945065609 6.29367853197883 4.95483539097723 6.11102243745733 6.80242535946239 6.1104881724548 6.45087671541068 5.42994815370581 6.68277014125052 7.21087519263023 5.65340506691288 5.80576403847024 5.13490396250458 6.5439567741768 6.47938786762342 5.49458922718008 5.0696712458555 5.24189829530725 6.88687649263466 6.82118733223686 5.8579984091953 6.32952354200884 5.30261839847592 6.52468385929483 6.64206826614374 6.45455538513055 5.96307548698892 4.922171141902 6.55205899577697 7.73859613409885 6.33398848854575 6.03804802262015 6.01340747678526 7.42521835574615 6.78104659548739 6.07150407673049 5.14856845573006 5.47537732329616 6.90851929320592 7.24557455233015 6.13243109790607 5.63712160264036 5.68945261082798 5.75321417698456 6.28228431611708 7.67743276479958 5.22252648305868 6.52270881366998 5.29288500763257 8.23861312629167 7.01686108965482 6.25809055051215 6.30754647198215 5.69162912332776 6.73155656009797 6.83904495044862 5.45409551402468 5.64752978484488 5.93344289549226 6.55643996316492 6.27500892703118 6.25423741501259 6.4369393169037 4.83065868082831 6.56977999390404 7.44355207686693 6.44578114098868 5.48222408908114 5.1262219915314 7.4900146894947 6.31907351549201 6.05617868421628 6.04873829167303 5.58135061851784 6.814514103472 6.41023387064808 5.89469266916456 6.23883368541281 6.02811473823655 6.6014228890562 6.47457547271533 6.18589528776945 6.54147228248457 5.41510377334642 7.03998330537436 7.1742419199047 6.64210072151953 6.03014388774935 6.08587875342917 6.01086618483093 6.76057606014103 6.15047041853304 6.26497647261464 6.1524541840711 6.32555990994261 6.94922410982094 5.46618679281912 5.82864636386725 5.31959603265924 6.45281397216225 7.23837433669378 6.98615814157218 5.21631662540804 6.60275680345349 6.8040562460035 8.33461086802322 5.73969270530352 6.5336704576104 5.53072024030617 7.06649531947746 6.63225591653486 8.18210407750663 6.44846123238759 6.77094374590365 5.94910047622395 6.56071936505173 5.43355410562995 6.39742284637724 5.44595739302543 6.2484307966999 7.45142538504716 5.56450261170037 6.64429075424888 5.36112471028779 7.20915221265645 7.54169401010992 5.31443843322552 5.9426812436311 5.34949596019335 6.60600185952989 6.98945518522877 5.46760482016238 6.50185653103526 6.49438499279059 7.23212403692441 7.31899528557283 6.07216471755731 4.85894250596038 6.35717284389759 5.10578586767213 6.25308504986308 7.25171754610234 5.71780992153718 7.14829347278587 4.90618164876486 6.71205382528895 6.61799374283174 5.15309334404882 6.0274499424542 4.87239888197438 6.89635482721521 6.92852668418812 5.80372673312816 6.11096563122883 5.32916691231106 8.32023741351807 7.08539633411932 5.740978889348 5.81465583321588 4.89641059861045 6.68830576429259 8.42768977800687 5.53346530776512 6.23808933028928 5.64239440263809 7.75272917256314 6.60276862953184 5.67410864697712 5.59155491678478 5.03311407758417 6.12282898404585 7.24760671640141 6.16380027584655 6.03239554717503 6.46197182425787 5.98901329840797 5.84103311154473 5.58634550159693 6.14790694628673 5.64883039913791 6.68753937477755 7.09465314412996 5.5907749440655 5.7607595936134 5.04118721507844 6.39168029809043 7.36444437812307 5.32194120769288 5.9847792369133 5.37295755161229 6.26587574760228 6.96685087726912 6.43845547623998 6.12836154345271 5.34942425826156 6.72926810717425 7.00740711246541 5.4466300609095 7.05520796708901 6.10869029433346 7.04990952637138 5.99102829460316 5.69805603692526 6.4148102892596 5.60427700551587 9.34936430978773 6.81190642516045 6.18160619968118 5.98994986345838 2.59979625578436 6.07523959788873 7.29260608957927 4.85848090491461 6.9647521329135 4.98951246228073 6.75197965907564 6.99243078294242 5.65509092081382 5.78245358027934 5.23431317933133 7.47875756493568 7.99711264768551 5.34108173130781 5.54057671174711 5.46912691493087 9.27745410637729 7.08905816518735 6.05978129844151 5.9113993404502 5.69946422278576 6.21326291559115 6.90620615751943 6.1104361957895
Manes.03G011000.v6.1 3.14683983215409 2.59979625578436 3.85652794678751 3.85399867173188 3.49576513406243 2.59979625578436 4.02736728603004 3.11445218865464 3.49376837325421 3.263295019147 3.23734708650533 3.89829373058726 3.32888032498958 2.59979625578436 3.51251450879117 2.59979625578436 4.35768491650944 2.59979625578436 2.59979625578436 2.59979625578436 2.59979625578436 3.52016582779557 3.34744421400159 3.72812292938955 3.67022745780567 3.29982034827609 4.21443061264207 2.59979625578436 2.59979625578436 3.75928889564787 2.59979625578436 3.6890929521727 3.17378617670681 3.7670251772444 3.6732060023101 2.59979625578436 4.29851119465621 3.21447733758373 3.27237941274458 2.59979625578436 2.59979625578436 4.43952309386099 3.60705809411702 3.76574463858324 3.19842031549437 2.59979625578436 4.07374714679353 2.59979625578436 4.47427561241901 3.53623203608649 2.59979625578436 4.3149817465943 3.75398817394522 4.34285777227897 2.59979625578436 2.59979625578436 4.66747888701758 3.32378826321993 4.34136801772509 3.52567379773375 2.59979625578436 4.79587915280651 2.59979625578436 5.50880681331723 3.15500955286225 2.59979625578436 4.45132881578392 2.59979625578436 3.33289544367448 3.88995473718565 2.59979625578436 4.74486657968494 3.13708551334606 2.59979625578436 2.59979625578436 2.59979625578436 4.02978486032716 3.24847608250363 4.80227802109629 3.31752771329381 2.59979625578436 4.77329212538976 3.17512532819144 4.4586149668139 3.97849953507637 2.59979625578436 4.7963612066024 2.59979625578436 4.36857795049092 3.21031646516765 2.59979625578436 5.05204923461936 3.47790506614349 4.48571940434005 2.59979625578436 4.58682381998682 2.59979625578436 4.24966718508468 3.7885494984381 4.26615951604684 2.59979625578436 3.10849398345359 4.07092939277568 3.74612076160318 2.59979625578436 2.59979625578436 3.06791173847519 3.58722151614694 2.59979625578436 3.86035663684186 3.7929621197833 2.59979625578436 3.48984493175801 3.27950361820524 2.59979625578436 2.59979625578436 2.59979625578436 4.61367710224825 2.59979625578436 5.51290784819705 3.93861722671367 2.59979625578436 4.41680539037944 2.59979625578436 4.42169621249677 3.25674191122001 2.59979625578436 4.26034702154625 2.59979625578436 4.00429153483328 4.01359721726879 2.59979625578436 4.33655358443449 3.0891275296357 2.59979625578436 3.44340296313251 2.59979625578436 3.9230630824469 3.32763914543774 4.4299842352032 2.59979625578436 2.59979625578436 3.51243713826058 3.93217819050907 4.64149593403444 3.87328897205986 2.59979625578436 3.24166522631322 3.97269990071423 2.59979625578436 3.18241641221583 2.59979625578436 4.17636586104798 3.58662713358507 4.26669918164942 3.26459823700284 2.59979625578436 3.33759702162212 3.26880893046291 4.29045549238733 3.17503269450207 2.59979625578436 4.21614286819465 3.90727234123115 4.14025228082693 3.73994329725823 2.59979625578436 4.57508667512525 2.59979625578436 4.40093373188999 2.59979625578436 2.59979625578436 3.75268355076772 4.14005252362322 4.69289133929722 3.95032567131882 2.59979625578436 4.46720798962124 3.08843871467039 2.59979625578436 3.30341058845383 2.59979625578436 3.71140782396458 3.15566167985817 4.05294401187991 4.12889479307159 2.59979625578436 3.37236691198058 3.36040777907706 3.45746685869567 3.7826380584795 3.65176324017812 2.59979625578436 3.9523181608922 3.39642989941761 3.65446411146874 2.59979625578436 2.59979625578436 4.80912374462524 2.59979625578436 4.24354709391718 3.32419446547007 2.59979625578436 3.48529138983509 4.01103896802701 4.22271843479594 2.59979625578436 2.59979625578436 4.28382777374311 3.45073439548337 3.77367409578493 3.11572183528983 2.59979625578436 3.99290438136976 2.59979625578436 3.85987737187102 3.79905165967116 2.59979625578436 2.59979625578436 2.59979625578436 3.5131653356028 3.74469268855702 2.59979625578436 3.59935003669032 2.59979625578436 3.82970366029775 2.59979625578436 2.59979625578436 2.59979625578436 2.9870565861914 3.55094492364278 3.25982382466975 2.59979625578436 3.56420162476325 2.59979625578436 4.04329959410607 3.86073559658219 2.59979625578436 4.44974705565716 3.5417079700816 2.59979625578436 3.1852947067468 3.40715241739593 4.04756626323593 2.59979625578436 4.05278435108193 3.40319810354056 2.59979625578436 3.33193592708876 2.59979625578436 3.13619888814257 3.48725331849201 2.59979625578436 2.59979625578436 3.01582169102262 2.59979625578436 2.59979625578436 2.59979625578436 3.67282201828456 3.17608306896042 2.59979625578436 2.59979625578436 2.59979625578436 4.03848151666033 3.27415149574588 3.48326144687435 3.5213345440218 2.59979625578436 4.28576520983523 3.0751254337643 4.01373665405877 3.87221686931248 2.59979625578436 2.59979625578436 2.59979625578436 3.26566677573064 3.49834410633833 2.59979625578436 2.59979625578436 4.15976610696224 2.59979625578436 3.87580723572066 3.39696096412707 2.59979625578436 5.19538043379648 3.02532496867072 2.59979625578436 3.08773589500831 2.59979625578436 3.07327005296684 3.41150002700353 3.06398032907695 2.59979625578436 2.59979625578436 4.33983730886778 3.21644556534013 2.59979625578436 3.77282643439476 2.59979625578436 4.18310499085931 3.05906766596064 2.59979625578436 3.7414389757699 2.59979625578436 4.50831136317578 2.59979625578436 3.66435385101226 3.73104172527703 2.59979625578436 4.87336723459917 3.19008785338756 4.0938614220217 2.59979625578436 2.59979625578436 4.51553293813836 3.05910626361496 4.56881824605895 4.1464829094435 2.59979625578436 4.05523283250473 2.59979625578436 3.34573460342168 3.86220897474037 2.59979625578436 3.94339026023944 3.07280994667388 4.2260546928364 3.08857273903009 2.59979625578436 4.37718614881509 3.15924501044427 4.24956879698309 2.59979625578436 2.59979625578436 4.14732887725575 2.59979625578436 4.38780731968809 3.81847511642453 3.6587341302309 5.02047928034345 2.59979625578436 2.59979625578436 3.76598655880324 2.59979625578436 4.15487466269309 3.14307563156158 4.35587693473554 3.96357756350249 2.59979625578436 4.45574511705669 3.25721121744889 3.79703594294614 4.28272686269431 2.59979625578436 2.59979625578436 3.28404026497614 3.26884182041456 4.07059953634987 3.37363417613735 3.69248111277223 2.59979625578436 3.5757082350106 3.9555737705207 3.19836810956745 4.85625358656542 3.0825107763154 3.490403922 4.07339118353984 3.15779812644779 3.82433329712522 3.03313128025029 4.11053185892905 4.5260874650991 3.78557590897218 2.59979625578436 3.02864738326235 3.00618426518796 3.25463556543704 3.02689750774351 2.59979625578436 3.67152085317009 2.99054227134901 3.50011492906526 3.11136320296335 2.59979625578436 3.65828716417957 2.59979625578436 4.36996579587174 4.38890659128233 2.59979625578436 4.75735171369379 2.59979625578436 3.45810852995427 4.92523310772865 2.59979625578436 2.59979625578436 3.24980416694994 4.24659028910244 2.59979625578436 2.59979625578436 3.54865317049011 2.59979625578436 3.29247100215013 2.59979625578436 2.59979625578436 3.35977791636333 3.47516363191189 3.11784851617552 2.59979625578436 3.14391809079161 4.17748738386806 3.26461794271564 2.59979625578436 3.23107304392998 2.59979625578436 5.07146912936808 3.09650342821345 2.59979625578436 3.86777619171094 2.59979625578436 4.03750591102957 3.13708430358419 3.9459970941976 3.55429179112453 3.37256917773833 5.4575618058491 2.59979625578436 3.38263384089915 4.54340742320021 2.59979625578436 3.61077221681272 3.58652185827062 3.89725386825431 3.65402117215706 2.59979625578436 3.96164077342337 3.28868788740215 3.38172702084249 3.1944944784519 2.59979625578436 4.19009516387434 3.16827723233197 4.56039387195111 3.43303792983199 2.59979625578436 4.04264053925947 3.2656464759195 2.59979625578436 2.59979625578436 2.59979625578436 4.38217694802055 3.64012051987376 2.59979625578436 3.60331710313577 2.59979625578436 4.36498061286487 3.33926872403034 2.59979625578436 4.16322836265355 2.59979625578436 5.01367146175682 2.59979625578436 4.16860119492007 4.44676325869543 2.59979625578436 3.43661259381833 3.1089290264677 4.08241659940492 3.41079602512175 3.00594591942254 2.59979625578436 4.52286384679647 2.59979625578436 3.71231098227117 2.59979625578436 2.59979625578436 4.14061795982354 2.59979625578436 4.48212124836195 4.09230239212543 3.1782393393218 4.3511752598726 3.13368629208698 2.59979625578436 3.57333416158868 2.59979625578436 2.59979625578436 2.59979625578436 3.52086051291967 3.72925921589969 2.59979625578436 4.04260935394769 3.37602505743054 4.05485792033728 3.14554511358825 2.59979625578436 2.59979625578436 3.14868655853493 4.31183272621935 2.59979625578436 2.59979625578436 3.17435855558807 2.59979625578436 2.59979625578436 3.34135829939782 3.54267748060448 4.13239208286991 2.59979625578436 3.0992041201342 2.59979625578436 3.11486485550114 2.59979625578436 3.32526864023558 3.52325764568153 3.35802627900853 2.59979625578436 4.08939779746282 2.59979625578436 3.47961913918967 2.59979625578436 3.09055428047105 3.87765682554421 3.03997188674666 3.1975645660093 3.54647323264689 2.59979625578436 2.59979625578436 3.21395286454123 3.79771147640099 3.61372050619766 2.59979625578436 3.82951374308233 2.59979625578436 3.14717678469408 3.75492677152724 2.59979625578436 5.67309281507272 2.59979625578436 2.59979625578436 2.59979625578436 2.59979625578436 3.10526400266323 3.63157338889014 4.30706079043654 2.59979625578436 2.59979625578436 4.68426957771297 3.10937730926642 3.27177532694313 3.35753510202584 2.59979625578436 4.23046241200958 3.33692940409424 3.09463790016529 3.2328387430116 2.59979625578436 3.58127728083477 2.59979625578436 2.59979625578436 3.83323305475365 2.59979625578436 4.53284164377199 2.96285904255512 3.2692901765405 3.09490341468928 4.2096558391962 2.59979625578436 2.59979625578436 3.06791717975771 4.03488729572336 3.6604689730663 2.59979625578436 2.59979625578436 3.10040922476677 3.12724282625815 4.03768077184493 2.59979625578436 3.36204250988082 2.59979625578436 3.67117148881194 3.46235777925282 2.59979625578436 3.90584824587373 3.08382354620843 3.31295268164799 3.18528064700602 2.59979625578436 3.98978074833163 3.22990884353066 4.45242969960317 3.25879465846468 3.22155548070353 4.29284418572277 3.34310554963969 2.59979625578436 3.44951294888695 2.59979625578436 2.59979625578436 3.49948415980588 2.59979625578436 2.59979625578436 2.59979625578436 3.96086861109062 3.21175968271509 3.54482528760931 4.21480553750013 2.59979625578436 4.63240443628094 2.59979625578436 2.59979625578436 3.8228855532456 2.59979625578436 4.23651531661607 3.23953822414247 2.59979625578436 3.89510128992313 2.59979625578436 5.45667075841334 2.59979625578436 4.13117768021568 2.59979625578436 2.59979625578436 4.03180650564226 3.22310506880101 3.65620036502695 4.18166335394134 2.59979625578436 2.59979625578436 2.59979625578436 3.70684774349347 2.59979625578436 3.39912989984874 3.25815219576688 3.50978775222963 3.64182534636077 2.59979625578436 2.59979625578436 3.58630416979131 2.59979625578436 3.98858954115068 3.72038508042579 3.21021486625664 4.05438628025265 3.05120239547897 3.7659137442425 3.50378192147112 2.59979625578436 3.63376597254571 2.59979625578436 2.59979625578436 3.5720670294192 2.59979625578436 2.59979625578436 2.59979625578436 3.57540737014458 3.25006177786541 2.59979625578436 2.59979625578436 3.79536033223022 4.69560245837606 4.01562233808824 3.54481604786255 3.3444210447866 3.92586272002995 2.59979625578436 3.71886684136737 3.09477353892355 2.59979625578436 3.20273864989596 2.98900452407651 3.50979356917955 3.25257180805638 2.59979625578436 4.114440610169 3.80045825546394 4.17518409601352 3.08638207118581 2.59979625578436 4.70100930878889 3.01265836496538 4.65441110823911 3.13842484873088 2.59979625578436 3.56247340105491 3.02276451142146 3.89472621735193 2.59979625578436 2.59979625578436 2.59979625578436 2.59979625578436 2.59979625578436 3.80092819596319 2.59979625578436 2.59979625578436 3.53005056540587 4.58097857224781 3.84427316502624 2.59979625578436 4.08664661954313 2.59979625578436 4.81461114824658 3.38871823839132 2.59979625578436 4.62992610855895 2.59979625578436 2.59979625578436 3.14781871854752 2.59979625578436 3.58683593692783 3.06152639500709 3.66266052365292 2.59979625578436 2.59979625578436 4.53595357022013 3.25835208647746 4.37170956636546 3.95022009336645 2.59979625578436 3.65393620300245 3.38629528969851 3.75527279296354 3.53538582533427 2.59979625578436 2.59979625578436 3.24895042512516 3.3795575152963 3.78649353377287 2.59979625578436 3.76939221559305 2.59979625578436 3.91655510433263 3.68450135097581 2.59979625578436 3.0410586930376 2.59979625578436 4.37086092292113 3.32166868968202 2.59979625578436 3.72791025041151 2.59979625578436 3.20730882339491 3.45824826314557 2.59979625578436 3.89584176871827 3.25239247268295 3.28072078774946 3.82188759393335 2.59979625578436 3.73833512589061 3.0292052725966 2.59979625578436 2.59979625578436 2.59979625578436 4.41775583065863 2.59979625578436 3.54902121927956 3.31064883422489 4.26684033911307
Manes.03G011100.v6.1 2.59979625578436 2.59979625578436 2.59979625578436 2.59979625578436 2.59979625578436 2.59979625578436 2.59979625578436 2.59979625578436 2.59979625578436 2.59979625578436 2.59979625578436 2.59979625578436 2.59979625578436 2.59979625578436 2.59979625578436 2.59979625578436 2.59979625578436 2.59979625578436 2.59979625578436 2.59979625578436 2.59979625578436 2.59979625578436 2.59979625578436 2.59979625578436 2.59979625578436 2.59979625578436 2.59979625578436 2.59979625578436 2.59979625578436 2.59979625578436 2.59979625578436 2.59979625578436 2.59979625578436 2.59979625578436 2.59979625578436 2.59979625578436 2.59979625578436 2.59979625578436 2.59979625578436 2.59979625578436 2.59979625578436 2.59979625578436 2.59979625578436 2.59979625578436 2.59979625578436 2.59979625578436 2.59979625578436 2.59979625578436 2.59979625578436 2.59979625578436 2.59979625578436 2.59979625578436 2.59979625578436 2.59979625578436 2.59979625578436 2.59979625578436 2.59979625578436 2.59979625578436 2.59979625578436 2.59979625578436 2.59979625578436 2.59979625578436 2.59979625578436 2.59979625578436 2.59979625578436 2.59979625578436 2.59979625578436 2.59979625578436 2.59979625578436 2.59979625578436 2.59979625578436 2.59979625578436 2.59979625578436 2.59979625578436 2.59979625578436 2.59979625578436 2.59979625578436 2.59979625578436 2.59979625578436 2.59979625578436 2.59979625578436 2.59979625578436 2.59979625578436 2.59979625578436 2.59979625578436 2.59979625578436 2.59979625578436 2.59979625578436 2.59979625578436 2.59979625578436 2.59979625578436 2.59979625578436 2.59979625578436 2.59979625578436 2.59979625578436 2.59979625578436 2.59979625578436 2.59979625578436 2.59979625578436 2.59979625578436 2.59979625578436 2.59979625578436 2.59979625578436 2.59979625578436 2.59979625578436 2.59979625578436 2.59979625578436 2.59979625578436 2.59979625578436 2.59979625578436 2.59979625578436 2.59979625578436 2.59979625578436 2.59979625578436 2.59979625578436 2.59979625578436 2.59979625578436 2.59979625578436 2.59979625578436 2.59979625578436 2.59979625578436 2.59979625578436 2.59979625578436 3.58497213633413 2.59979625578436 3.25674191122001 2.59979625578436 2.59979625578436 2.59979625578436 2.59979625578436 2.59979625578436 2.59979625578436 2.59979625578436 3.56505178574322 2.59979625578436 2.59979625578436 2.59979625578436 2.59979625578436 2.59979625578436 2.59979625578436 2.59979625578436 2.59979625578436 2.59979625578436 2.59979625578436 2.59979625578436 2.59979625578436 2.59979625578436 2.59979625578436 2.59979625578436 2.59979625578436 2.59979625578436 2.59979625578436 2.59979625578436 2.59979625578436 2.59979625578436 2.59979625578436 2.59979625578436 2.59979625578436 2.59979625578436 2.59979625578436 2.59979625578436 2.59979625578436 2.59979625578436 2.59979625578436 2.59979625578436 2.59979625578436 2.59979625578436 2.59979625578436 2.59979625578436 2.59979625578436 2.59979625578436 2.59979625578436 2.59979625578436 2.59979625578436 2.59979625578436 2.59979625578436 2.59979625578436 2.59979625578436 2.59979625578436 2.59979625578436 2.59979625578436 2.59979625578436 2.59979625578436 2.59979625578436 2.59979625578436 2.59979625578436 2.59979625578436 2.59979625578436 2.59979625578436 2.59979625578436 2.59979625578436 2.59979625578436 2.59979625578436 2.59979625578436 2.59979625578436 2.59979625578436 2.59979625578436 2.59979625578436 2.59979625578436 2.59979625578436 2.59979625578436 2.59979625578436 2.59979625578436 2.59979625578436 2.59979625578436 2.59979625578436 2.59979625578436 2.59979625578436 2.59979625578436 2.59979625578436 2.59979625578436 2.59979625578436 2.59979625578436 2.59979625578436 2.59979625578436 2.59979625578436 2.59979625578436 2.59979625578436 2.59979625578436 2.59979625578436 2.59979625578436 2.59979625578436 3.15782640238907 2.59979625578436 3.2650180229635 2.59979625578436 2.59979625578436 2.59979625578436 2.59979625578436 2.9870565861914 2.59979625578436 2.59979625578436 2.59979625578436 2.59979625578436 2.59979625578436 2.59979625578436 2.59979625578436 2.59979625578436 2.59979625578436 2.59979625578436 2.59979625578436 2.59979625578436 2.59979625578436 2.59979625578436 2.59979625578436 2.59979625578436 2.59979625578436 2.59979625578436 2.59979625578436 2.59979625578436 2.59979625578436 2.59979625578436 2.59979625578436 2.59979625578436 3.01582169102262 2.59979625578436 2.59979625578436 2.59979625578436 2.59979625578436 2.59979625578436 2.59979625578436 2.59979625578436 2.59979625578436 2.59979625578436 2.59979625578436 2.59979625578436 2.59979625578436 2.59979625578436 2.59979625578436 2.59979625578436 2.59979625578436 2.59979625578436 2.59979625578436 2.59979625578436 2.59979625578436 2.59979625578436 2.59979625578436 2.59979625578436 2.59979625578436 2.59979625578436 2.59979625578436 2.59979625578436 2.59979625578436 2.59979625578436 2.59979625578436 2.59979625578436 2.59979625578436 2.59979625578436 2.59979625578436 2.59979625578436 2.59979625578436 2.59979625578436 2.59979625578436 2.59979625578436 2.59979625578436 2.59979625578436 2.59979625578436 2.59979625578436 2.59979625578436 2.59979625578436 2.59979625578436 2.59979625578436 2.59979625578436 2.59979625578436 2.59979625578436 2.59979625578436 2.59979625578436 2.59979625578436 2.59979625578436 2.59979625578436 2.59979625578436 2.59979625578436 2.59979625578436 2.59979625578436 2.59979625578436 2.59979625578436 2.59979625578436 2.59979625578436 2.59979625578436 2.59979625578436 3.19446987617811 2.59979625578436 2.59979625578436 2.59979625578436 2.59979625578436 2.59979625578436 2.59979625578436 2.59979625578436 2.59979625578436 2.59979625578436 2.59979625578436 2.59979625578436 2.59979625578436 2.59979625578436 2.59979625578436 2.59979625578436 2.59979625578436 2.59979625578436 2.59979625578436 3.44610527326197 2.59979625578436 2.59979625578436 2.59979625578436 2.59979625578436 2.59979625578436 2.59979625578436 2.59979625578436 2.59979625578436 2.59979625578436 2.59979625578436 2.59979625578436 2.59979625578436 2.59979625578436 2.59979625578436 2.59979625578436 2.59979625578436 2.59979625578436 2.59979625578436 2.59979625578436 3.15584307376082 2.59979625578436 2.59979625578436 2.59979625578436 2.59979625578436 2.59979625578436 2.59979625578436 2.59979625578436 2.59979625578436 2.59979625578436 2.59979625578436 2.59979625578436 2.59979625578436 2.59979625578436 2.59979625578436 2.59979625578436 2.59979625578436 2.59979625578436 2.59979625578436 2.59979625578436 2.59979625578436 2.59979625578436 2.59979625578436 2.59979625578436 2.59979625578436 2.59979625578436 2.59979625578436 2.59979625578436 2.59979625578436 2.59979625578436 2.59979625578436 2.59979625578436 2.59979625578436 2.59979625578436 2.59979625578436 2.59979625578436 2.59979625578436 2.59979625578436 2.59979625578436 2.59979625578436 2.59979625578436 2.59979625578436 2.59979625578436 2.59979625578436 2.59979625578436 2.59979625578436 2.59979625578436 2.59979625578436 2.59979625578436 2.59979625578436 2.59979625578436 2.59979625578436 3.07195668903267 2.59979625578436 2.59979625578436 2.59979625578436 2.59979625578436 2.59979625578436 2.59979625578436 2.59979625578436 3.72285975990381 2.59979625578436 2.98080741821271 2.59979625578436 2.59979625578436 2.59979625578436 2.59979625578436 2.59979625578436 2.59979625578436 2.59979625578436 2.59979625578436 2.59979625578436 2.59979625578436 2.59979625578436 2.59979625578436 2.59979625578436 2.59979625578436 2.59979625578436 2.59979625578436 2.59979625578436 2.59979625578436 2.59979625578436 2.59979625578436 2.59979625578436 2.59979625578436 2.59979625578436 2.59979625578436 2.59979625578436 2.59979625578436 2.59979625578436 2.59979625578436 2.59979625578436 2.59979625578436 2.59979625578436 2.59979625578436 2.59979625578436 2.59979625578436 2.59979625578436 3.43532346854083 2.59979625578436 2.59979625578436 2.59979625578436 3.23993430627071 2.59979625578436 2.59979625578436 3.25910669545783 2.59979625578436 2.59979625578436 2.59979625578436 2.59979625578436 2.59979625578436 2.59979625578436 2.59979625578436 2.59979625578436 2.59979625578436 2.59979625578436 2.59979625578436 2.59979625578436 2.59979625578436 2.59979625578436 2.59979625578436 2.59979625578436 2.59979625578436 2.59979625578436 2.59979625578436 2.59979625578436 2.59979625578436 2.59979625578436 2.59979625578436 2.59979625578436 2.59979625578436 2.59979625578436 2.59979625578436 2.59979625578436 2.59979625578436 2.59979625578436 2.59979625578436 2.59979625578436 2.59979625578436 2.59979625578436 2.59979625578436 2.59979625578436 2.59979625578436 3.11976522407249 2.59979625578436 2.59979625578436 2.59979625578436 2.59979625578436 2.59979625578436 2.59979625578436 2.59979625578436 2.59979625578436 2.59979625578436 2.59979625578436 2.59979625578436 2.59979625578436 2.59979625578436 2.59979625578436 2.59979625578436 2.59979625578436 2.59979625578436 2.59979625578436 2.59979625578436 2.59979625578436 2.59979625578436 2.59979625578436 2.59979625578436 2.59979625578436 2.59979625578436 2.59979625578436 2.59979625578436 2.59979625578436 2.59979625578436 2.59979625578436 2.59979625578436 2.59979625578436 2.59979625578436 2.59979625578436 2.59979625578436 2.59979625578436 2.59979625578436 2.59979625578436 2.59979625578436 2.59979625578436 2.59979625578436 2.59979625578436 2.59979625578436 2.59979625578436 2.59979625578436 2.59979625578436 2.59979625578436 2.59979625578436 2.59979625578436 2.59979625578436 2.59979625578436 2.59979625578436 2.59979625578436 2.59979625578436 2.59979625578436 2.59979625578436 2.59979625578436 2.59979625578436 2.59979625578436 2.59979625578436 2.59979625578436 2.59979625578436 2.59979625578436 2.59979625578436 2.59979625578436 2.59979625578436 2.59979625578436 2.59979625578436 2.59979625578436 2.59979625578436 2.59979625578436 2.59979625578436 2.59979625578436 2.59979625578436 2.59979625578436 2.59979625578436 2.59979625578436 2.59979625578436 2.59979625578436 2.59979625578436 2.59979625578436 2.59979625578436 2.59979625578436 2.59979625578436 2.59979625578436 2.59979625578436 2.59979625578436 2.59979625578436 2.59979625578436 2.59979625578436 2.59979625578436 2.59979625578436 2.59979625578436 2.59979625578436 2.59979625578436 2.59979625578436 2.59979625578436 2.59979625578436 2.59979625578436 2.59979625578436 2.59979625578436 2.59979625578436 2.59979625578436 2.59979625578436 2.59979625578436 2.59979625578436 2.59979625578436 2.59979625578436 2.59979625578436 2.59979625578436 2.59979625578436 2.59979625578436 2.59979625578436 2.59979625578436 2.59979625578436 2.59979625578436 2.59979625578436 2.59979625578436 2.59979625578436 2.59979625578436 2.59979625578436 2.59979625578436 2.59979625578436 2.59979625578436 2.59979625578436 2.59979625578436 2.59979625578436 2.59979625578436 2.59979625578436 2.59979625578436 2.59979625578436 2.59979625578436 2.59979625578436 2.59979625578436 2.59979625578436 2.59979625578436 2.59979625578436 2.59979625578436 2.59979625578436 2.59979625578436 2.59979625578436 2.59979625578436 2.59979625578436 2.59979625578436 2.59979625578436 2.59979625578436 2.59979625578436 2.59979625578436 2.59979625578436 2.59979625578436 2.59979625578436 2.59979625578436 2.59979625578436 2.59979625578436 2.59979625578436 2.59979625578436 2.59979625578436 2.59979625578436 2.59979625578436 2.59979625578436 2.59979625578436 2.59979625578436 3.03183288177952 3.09477353892355 2.59979625578436 2.59979625578436 2.59979625578436 2.59979625578436 2.59979625578436 2.59979625578436 2.59979625578436 2.59979625578436 2.59979625578436 2.59979625578436 2.59979625578436 2.59979625578436 2.59979625578436 2.59979625578436 2.59979625578436 2.59979625578436 2.59979625578436 2.59979625578436 2.59979625578436 2.59979625578436 2.59979625578436 2.59979625578436 2.59979625578436 2.59979625578436 2.59979625578436 2.59979625578436 3.17310155599223 2.59979625578436 2.59979625578436 2.59979625578436 2.59979625578436 2.59979625578436 2.59979625578436 2.59979625578436 3.059035661787 2.59979625578436 2.59979625578436 2.59979625578436 2.59979625578436 2.59979625578436 2.59979625578436 2.59979625578436 2.59979625578436 2.59979625578436 2.59979625578436 2.59979625578436 2.59979625578436 2.59979625578436 2.59979625578436 2.59979625578436 2.59979625578436 2.59979625578436 2.59979625578436 2.59979625578436 2.59979625578436 2.59979625578436 2.59979625578436 2.59979625578436 2.59979625578436 3.09559387004943 2.59979625578436 2.59979625578436 2.59979625578436 2.59979625578436 2.59979625578436 2.59979625578436 2.59979625578436 2.59979625578436 2.59979625578436 2.59979625578436 2.59979625578436 2.59979625578436 2.59979625578436 2.59979625578436 3.03374484675826 2.59979625578436 2.59979625578436 2.59979625578436 2.59979625578436 2.59979625578436 2.59979625578436 2.59979625578436 2.59979625578436 2.59979625578436 2.59979625578436 2.59979625578436 2.59979625578436 2.59979625578436 2.59979625578436 2.59979625578436 2.59979625578436
Manes.03G011200.v6.1 4.32109525662576 4.42826423694023 5.69175194867097 3.50016072193926 4.53701592918714 4.02067279250175 3.55539340064342 5.82517076360201 3.68641773527526 2.59979625578436 5.36861696142494 3.82831816200336 5.24952538586484 2.59979625578436 3.51251450879117 4.02741953149189 3.97442481880855 4.25595750004627 3.54809303130482 3.52689480351742 4.34490519912131 2.59979625578436 5.83955792412527 3.21375796249481 3.99369625342319 4.96934879529269 5.3634230694818 5.09104389732829 4.03685567412286 4.90195430693473 4.2095518786502 4.91802159211408 5.1856256117855 2.59979625578436 3.99746224674416 3.95248016206554 4.21962495871601 5.81140061669263 5.24746918483318 5.14162979059614 4.70559864717939 4.30396182427284 5.15828496025828 3.43514863882075 4.38944592065979 4.54607779429635 4.5541244778177 5.15751361822364 4.53181414395082 3.73724134059584 4.21903836334348 3.95736637638297 6.13992260044064 4.24128925464556 3.79492487585658 3.55678748547211 5.19829968614373 6.01254359167924 3.24813913044745 4.43429585854745 4.14674280385384 4.14452594058447 6.28817676226811 5.50880681331723 4.59946320079734 4.61503548420829 4.45132881578392 5.12476906581649 4.10281888021491 3.78368445386911 4.14140926066055 5.25926273635144 5.98704681093141 2.59979625578436 4.35439551718836 3.56363431401342 3.49723216096386 5.27019330871323 2.59979625578436 3.10989770956048 4.39202362825638 4.30215742048669 5.62878145966075 3.60689911294869 4.58666631545465 5.9104799004599 5.41990507908542 5.36272193422627 4.40735705170609 4.3804254860873 4.24359201923796 3.90601320041306 5.31336687392941 4.58519812521671 2.59979625578436 3.95546315689167 5.30061239391301 4.98843323496425 6.12581879339917 4.31221933964166 3.74858817357684 5.24051414403475 5.15022313964825 5.96855237881075 5.12862405186618 4.48029013226835 5.01036423976275 3.91681526492736 4.89389436798714 3.86035663684186 2.59979625578436 4.37176183121279 3.23406369003861 5.9916722068364 2.59979625578436 5.70343134865592 4.34194775590009 4.61367710224825 5.44378580853653 4.75060821551022 4.21353153330716 5.48149110231819 5.93523147483018 6.74521714501482 3.7956450785681 5.4773244400713 3.86157560799769 5.06258954548781 6.00810203787549 3.37130380600997 5.68159250713464 2.59979625578436 5.06293441470953 6.76755212867659 2.59979625578436 4.67902625128729 4.0977347290974 5.12906871849378 5.18297822821442 4.72870798905648 3.87829270620676 3.9730316781277 4.19079790092906 5.80359426662651 4.26689568022597 4.60206118347005 3.83935978020948 4.32554129097723 5.92660549936832 2.59979625578436 3.41833297366157 4.54669478464301 4.82037743255069 5.61378657548331 4.26669918164942 3.89704827642037 5.23465275299612 4.78304814462621 5.64019304753654 4.35218963803036 3.72886965259009 4.12384333744695 5.34906284526479 6.27796396966016 4.3042054856687 5.89122919505678 2.59979625578436 4.80960760815208 6.05100434830062 4.07450224752122 3.41380625865222 3.8789415331015 4.50803631787242 6.28684147501874 4.64735506476251 4.35643262687796 4.04177189388811 4.92314550585527 6.08213756305033 2.59979625578436 4.54179611864704 4.92948490541305 3.44873559807783 6.52919280853285 3.75724959169815 4.57696992082063 4.58090563561855 3.83815824780461 6.43812967758938 3.55532333445709 4.45535680700266 6.0694482602792 3.69550203293633 4.95384254794301 5.4686163845843 3.72390578855639 4.15792746763255 3.77831734439766 5.17618750116367 5.87399757172663 3.0979139950087 3.92248848061779 3.16689536194367 4.14621795295066 5.56829704325481 4.08056208543694 4.1665884257946 3.22829425332205 4.38747984683281 5.82063149616915 3.44097522767948 3.73044051282305 2.59979625578436 4.55128137322075 5.06698148608036 4.47888004820803 5.1177963642938 3.77406851515128 5.19878403319461 5.35892669308044 3.7666745217418 5.10948377951287 2.59979625578436 4.21959438978736 6.22110047160472 4.13027688582366 2.59979625578436 2.59979625578436 5.41775509638884 5.74478088078414 4.2421198271108 4.50943146421779 3.74610372025746 4.93555061971203 5.83082493885902 3.86206098365279 4.23286979632627 4.11932663603879 4.71620288539845 6.06395405931307 3.5030039551816 3.98947841516579 5.38442691656103 4.57606863239926 5.68375531381172 3.76566668263991 4.05928310922433 4.42246626272989 4.10097326528445 5.72170263881713 2.59979625578436 4.55978999932429 4.54199859684416 4.72148762280644 6.64497863398865 3.83472820491349 2.59979625578436 3.60454462823474 4.44974548446327 6.32696595960266 3.23544690453558 3.69084402609154 3.61779196529466 4.77844506773163 5.77114033025602 3.61488002674324 4.08733309607776 4.32208869929347 4.78867555971867 5.07070151298621 4.45342333570481 5.29302838734159 4.82984215995678 5.03153640505995 5.70346954068228 4.90481191151297 4.62022807083477 2.59979625578436 3.79793381884116 4.94218851859327 6.66205738229982 4.59039528706094 4.37839303496734 4.56921320442763 5.48134392625356 5.79580605691675 4.29255672596955 3.67127404849583 4.25457666883382 6.1476680488864 5.74948536174086 3.62078637969324 4.21539119434668 3.43641674032279 3.95987610933126 5.54716499260125 3.79794415864301 3.67528607409489 4.18763574682705 4.36484984467636 5.56316543017221 4.12394203480384 3.7414389757699 4.15192236930727 5.15336564901128 6.31994533716975 3.66435385101226 3.96907504514623 4.07496338303498 4.56976644489755 5.77276839730897 4.79008902581627 5.59502040230073 3.61588927876974 5.26102995582748 6.11312415271347 5.01070106984494 4.1464829094435 4.52508004361914 5.35565760778318 5.33862857780729 4.67817418399938 5.99935688106427 4.52357903140747 5.30148128376873 6.53295333170214 3.77853098325696 4.48721610262526 4.91473236433421 4.63588079081302 5.17097632349424 4.63037770929603 2.59979625578436 3.71526741289055 4.31189073045874 5.37816084140381 3.7365249355582 4.3519288951592 4.48798103486455 4.91778447971074 5.5778043005054 2.59979625578436 4.58325948049007 4.55035571477861 4.53186021227521 5.95377613832212 3.68918697738608 4.37291250546232 3.76349752466115 5.55779173116934 5.81495807845074 4.18658377178506 4.87414220219852 3.9210256877759 6.24221276755083 5.74998252777876 3.26884182041456 4.48139346327606 5.49990024846958 4.542980888376 5.5940362350044 4.29386473267276 2.59979625578436 3.44044597459969 6.24503138074926 5.77100401076045 4.37013922860446 4.78901586221294 4.11702790825811 5.31999375339366 5.55955296885153 3.63148108676377 4.84386121236915 4.92623251050141 3.66154325580684 2.59979625578436 4.92020210790799 3.51825997083232 3.62790740949225 4.104978122164 3.14481839600152 6.00781968890524 4.40002569384139 4.34549056655823 3.86853489763726 3.25692806552514 4.96033042107458 3.49030898711636 4.04536837451267 4.49664318997785 4.93700481813345 2.59979625578436 3.79696852063491 4.03287503074016 3.54359859920675 2.59979625578436 6.15084852644845 4.64659589103972 3.90352720459635 4.02558572051835 5.86745397840558 4.93047090773578 4.09566998091808 3.50383966973202 3.7145258854749 2.59979625578436 3.8201230699138 3.62008104824315 2.59979625578436 3.99316513009854 4.66353599150306 5.27385764694643 2.59979625578436 3.97052009989617 4.15255087913359 4.78417039415264 5.19049729913881 3.27550176493931 4.34322746085301 4.55038216085847 3.23341689300654 5.26243259636115 2.59979625578436 3.55429179112453 4.96029692617199 4.97093700264263 6.55914117308456 4.05481899246946 5.63505619907444 2.59979625578436 5.25907927571198 5.70323399929581 3.81823602020398 3.65402117215706 3.30108436898664 4.32017607840198 5.09994195402322 3.15604534493096 2.59979625578436 3.26472095490408 5.2971335023322 5.34981772792848 5.145897166701 4.20538657720876 3.30265235045542 4.43063108068433 5.77683682008353 2.59979625578436 5.49656357803235 3.98033608325728 4.64871620228471 5.68826233577595 3.95921013793177 4.62526756743016 5.35263810241118 5.21698974112947 6.18309923448709 3.61630722349436 4.64594956230939 3.62110143186392 5.42010183640449 5.09156697196933 4.46259092889771 4.55095624437467 3.80836454099661 4.72604651567868 5.43678891786783 2.59979625578436 4.27858236044057 6.36257979893345 3.77329948475151 5.10090046770084 5.26515819557478 3.5995725395466 3.91321688909703 4.39530463754551 5.97657972506836 6.0220341098391 4.70864923420812 4.09230239212543 4.48091376342685 4.74256687448495 5.66866616097511 3.54425400981323 4.3471033629926 3.41604772664298 2.59979625578436 5.3090219465443 3.25651977128008 4.67468137031772 5.30031617607179 4.47081803567938 5.75454298250036 4.47292355178268 4.56950858878463 3.78116077740132 2.59979625578436 5.70803568972342 2.59979625578436 2.59979625578436 4.1705280092147 3.17435855558807 4.94637574949945 3.30109143257354 3.50321857761277 2.59979625578436 3.20229976147952 4.85909121511721 2.59979625578436 3.6202419437708 5.00282391659368 3.85139139287403 5.23892905373987 3.77931028300922 3.8853051968383 3.29891955515538 4.29758901537703 6.18612966443119 3.66946102265825 4.13762696974401 4.15840509476992 3.87765682554421 5.2210714198684 3.1975645660093 4.26531793183783 3.70096640207623 3.29901172108088 4.50960508394114 3.30442840010922 3.43317001835428 3.28720428082605 4.21443763639494 4.69677678943928 2.59979625578436 4.10046203179392 3.83474105676612 4.79603531522573 5.89783670182835 4.14215953449024 3.45314808470526 4.54614537330526 4.68546670263117 5.74124610840775 4.23527695754404 3.3587333930702 4.73196900091983 3.93032668239966 4.86821802224127 3.74402143797072 4.29765568985712 4.30483835102731 3.72956585140675 5.81288996619781 3.78430470117815 3.2328387430116 3.83288641790493 2.97688219355799 5.01336928407186 3.33659959047805 3.7464171855587 4.27133060895352 3.87406173053551 5.33456621452152 3.0753039300318 3.7849126878936 4.83868557544178 3.90745628026551 3.91659645168202 5.44200248951245 3.45055086810467 3.52334337481004 3.98651762349796 5.43846308275631 5.72011101639493 3.95292780955775 3.92077427370397 4.83890072987721 6.20902061334975 5.93591089356276 3.36586943173339 3.64876012622529 4.72276291837017 4.90124284578945 6.80306259692759 4.13699349435205 4.86191773256248 4.20033254357196 4.69461373825044 5.76370614463162 4.11126577366617 3.25879465846468 4.53058115386319 4.05211130470134 5.35176795573465 4.29067906117622 3.63334554052997 4.74782076572402 3.60043099403342 6.2741016661076 3.3217847703779 3.91168402490604 4.56428816986309 5.09942293091078 5.80096036402189 4.18508702070755 3.56365075137554 4.55476413553005 5.27079379557645 5.94903392381674 3.23274696978057 4.51392783465009 4.21709244176099 3.98945103577484 5.47965798584023 3.82017625758984 4.50422311865572 4.05692426810568 5.45667075841334 4.80245173594263 3.44518071866167 3.11863948399305 6.20124007010119 4.55583090558644 4.81008357371109 3.94501666241264 4.37127216161527 3.30409561387671 2.59979625578436 5.17955313297378 3.51082790168131 2.59979625578436 4.80695326781808 4.78055472681418 6.17541635098499 3.86318106408786 4.69999303089446 2.59979625578436 3.58630416979131 4.40711821045092 4.15904493162123 4.31387006779032 4.24810324191143 5.41068576254048 5.96331989362965 4.58314626098633 4.56603330824829 5.05380651455044 4.23558800359539 5.38702276769142 4.16738558722316 3.95102993896212 4.52070971416603 5.45084012600373 5.82322109701689 4.03174950304514 4.13296184932386 3.86794818843242 5.66832519039415 4.96432159564004 4.78661817450286 4.01562233808824 3.15183655154252 5.16451610894685 5.29269888411161 5.70252679021706 4.04129764844827 5.09194264203422 4.07078304242937 4.86421874152747 6.16055527426088 2.59979625578436 4.65433084428575 4.97092624740695 4.98643081984991 5.53193380473864 4.23866251735271 4.4301314872839 5.47880593830052 4.80446250877255 5.65486313442103 4.7603110799949 4.36443649520497 3.82878776866292 4.93196072826265 5.97660634542097 3.5302863255487 5.37325073172936 3.84772481985263 2.59979625578436 4.72044007819003 4.79587404593374 4.00606085569079 4.2600653397719 4.59596409757218 5.55452184295395 3.73144554285709 3.57524302608937 3.46890406481015 3.92301233965224 6.01077055109458 3.50657944241829 3.50713024684174 3.52149089330638 5.07137521227475 6.30495780987105 3.43229267361625 4.39212749311041 2.59979625578436 4.6232287927226 5.43337281515055 4.27862501081541 5.07588605902986 4.79376191235955 5.03872892687881 5.75098843991727 3.84194986125449 4.3805493214814 4.64050583400074 5.22336625071022 5.91775084844283 3.50406393511715 4.87539307381977 4.24853291030848 4.62630061377671 5.71741993248906 4.19207235009101 3.57746323624451 6.16769768358576 5.14052592822006 5.55457850329452 4.26530609196729 4.33478672800167 4.69765149143291 4.60469712513921 5.61088024143791 4.37086092292113 4.22340535183814 4.97152579489293 4.77361229354002 4.88769792321304 4.33021982899641 4.71116969615141 4.77203755914525 4.24003780694579 6.06803065963038 4.42042900114239 4.0763993604706 5.01983089599605 5.02578403299765 6.35770321481171 4.17168768980405 4.3000323860211 4.3463879003535 4.5602194700769 6.18696361975713 3.42544384608713 4.0599222907504 4.7189432122301
Manes.03G011300.v6.1 3.90304917696163 2.59979625578436 5.24110784304466 4.84441177295379 5.66187505904253 4.34538036058606 5.04785825162841 5.17207597153673 5.08186049368109 5.11058145307655 4.16117226582814 4.65856251490016 4.81850673413119 5.10836010141188 5.17758223012916 4.72036009360457 5.29107874452272 4.25595750004627 5.36080232056295 4.98594844807114 4.42859187535835 5.67123830634534 5.23986429612255 4.78167921861277 5.29020927477297 4.2413681911443 5.6363490430766 5.1837139857175 5.78086160083671 5.76582992469283 3.76602521169168 5.45601309334318 5.40497467997422 5.13617398640887 4.73068203848033 4.45346190826862 4.98603024829738 4.43256995137818 4.49632855671599 5.0232984332405 4.55931343027705 5.41600323464793 5.07015658347287 5.08882590042947 5.27434781602844 4.12900872040676 5.27671078849363 4.48031411248283 4.9586921819139 5.06649802592085 4.45993524155494 5.17533021456431 5.12092102191188 5.27109351407422 5.71488227615348 4.20398165241724 5.03188524009133 4.88700905854088 5.81484968262192 5.54367475317096 3.71856906465735 5.193185982689 4.49744239071811 2.59979625578436 3.69089779392592 3.78646219893462 4.85581315915023 5.03344696906225 5.51424804543362 5.70020837194271 4.23795117700515 5.25926273635144 5.26243737541174 4.68113159220027 2.59979625578436 4.53439994614756 4.88006434271033 4.94837061874082 5.08026056546346 4.9468558470853 4.12548358498649 5.39285269632005 4.06790948899444 5.36538315736281 4.12809285298541 3.95893596499787 5.2180928028765 4.68085580520202 5.20589498140707 5.07123789646895 4.3452742057186 5.09134876047569 5.25478543247144 5.33156929546211 5.6713578930303 5.211191835917 4.01597134261 5.01271336622985 4.93132951303246 5.3211990165506 4.96356679224171 4.06943459121527 5.08479995641117 4.99118321952101 2.59979625578436 5.39372782533747 4.41602815420535 4.91135490643205 4.84129542373961 4.45638386098243 5.71091013134454 4.44147761957035 4.96288874189511 4.60404684305732 2.59979625578436 5.03126937615578 4.40516024374128 5.48733417941212 5.26791930824129 4.96095197141075 5.46691664638271 4.70717873645428 5.44012026674657 4.83102442209592 5.16596670180374 5.34458239769619 4.3351205216289 5.29201287215168 4.38748088629711 4.2535313721841 4.78658291950241 3.74662764509982 4.75000423480257 4.71216844688615 2.59979625578436 5.0139817767209 4.39902573701029 5.31861562640934 5.11702842435707 5.0981054624758 4.59397129472366 4.29457661448187 4.92357922589074 5.38408064811962 4.54545822300715 4.35043085270274 4.38027920375344 4.32554129097723 5.30236919861532 4.9128248976036 5.53628395371251 4.40883310940622 5.03524955875361 5.67843856029751 5.53807370261563 4.7988750728 4.06805322863222 4.59106058904831 4.73722525020354 5.60460763975506 5.62841347568741 4.40837829255936 5.1523564098239 4.88419471949011 5.27429918607853 5.05965416798139 5.03103850416972 5.26062824547533 2.59979625578436 4.98546875759066 5.28252995294964 4.64779598652796 5.11850575781988 5.02246881602632 4.55111216855682 4.73382502243934 3.56545094105894 5.48274693628759 4.82688892471711 2.59979625578436 4.80572824942441 4.28064711595873 4.44481901699649 5.5648882908336 5.14003110039998 5.20410423056313 3.95112255391404 5.01578128636548 4.2319048997389 4.94424832392167 3.87188620843651 5.20767264257404 3.99373237159987 5.37880479426189 5.57754368144287 5.39972152427682 5.43034067209104 4.36462637458474 5.26935137454708 5.04803992723529 5.33661069174207 5.65573337078918 4.51412715909619 5.23483003816009 5.04366337122274 5.45276084052951 5.60893580051911 4.624051315648 5.20441147370899 5.08027837233641 5.83434717024974 5.72677983925078 4.41186666836158 5.06225874190568 4.83777122646225 5.46920605002149 5.20966993877788 4.79555684386775 3.77728265014896 4.88314801869278 5.1790977183045 5.70914998390897 4.35236476887716 5.35409499871351 5.85950979507299 5.10654259929945 2.59979625578436 4.22027045302236 4.72669514704258 5.55256349989945 5.92338092781196 5.07146506840894 4.60434241145039 5.24261273095126 5.33499144135548 5.38311275908745 5.53861555001043 5.04983938155174 4.77498551274538 5.66284394144126 4.11873753901426 4.63308609036241 4.59979898280248 4.23216952800356 4.7883375877434 4.73466045691411 5.29115104901943 4.50062035983742 4.48860979444275 4.92276057356222 5.22577534676934 4.47977884271185 5.15420352757367 4.59789332523746 4.89074868046941 5.44396825849926 2.59979625578436 5.15296601957132 4.51098724360528 5.11212334935744 6.00391494521366 5.33254721591639 4.38174081317482 5.29092098520906 4.96240489356716 5.41037511189612 5.09057338714926 4.65771150862008 5.49178878637347 5.07070151298621 5.35858122073822 4.55410014814832 4.62784417624008 4.10654547416867 5.20809344921748 4.65076715593565 4.69390789329597 2.59979625578436 4.25161846552987 5.05460531883609 5.0781022856728 5.67345903774226 5.83393095852792 4.78727966910462 5.57500010383503 5.10560397562807 4.96349539597305 5.81441962142406 5.2697480088207 4.90710651241556 5.02990994304488 5.21277875307988 5.74391315990835 4.84100281666791 5.13340005262467 5.23154199322373 5.147119780566 5.40257385970579 5.14697052697192 5.53987875501389 5.40022953025077 5.64773539361309 6.01943466697109 4.64331373921658 5.4366614792771 5.57491816864338 4.30456201673485 5.68968260691032 4.37258234708417 5.22833884050586 5.4321075249556 5.70782220090872 5.67289533477974 4.37865523253573 5.10996224891689 5.63819868741888 5.80736069269891 5.46347340490669 4.60652808486095 5.21008173323636 5.33862857780729 5.1682127294892 6.22757825149602 5.265107817263 5.9793040255951 5.70557499913915 6.24397810647905 5.24212915300763 5.01733844608192 5.15935443246321 5.17097632349424 5.12561334499519 6.28297791613009 5.13743083605941 4.94218336692193 5.10728512408003 4.33708885385955 5.81878059490306 5.19920014294133 5.31549688030451 5.3467430704581 5.6412672651565 5.80190076607887 4.55035571477861 4.59513735238943 5.03333097105862 5.18918915527046 5.53375601298617 4.59274071790841 5.49681492406407 4.8468384723005 5.14548341544168 5.72670738837809 4.32952829195241 4.93713573728929 5.5254500399556 5.71614919661222 4.64442094099364 4.88949364088859 5.66111149107697 5.53375622982152 5.58785703475776 5.4045280536164 4.7345624569665 5.18418015003517 4.97764536929652 5.50758614749654 6.17246382188646 4.3522844964648 4.49489194081136 5.41520905430243 5.17690555366954 5.83432056981766 5.35116668281273 5.13409239732633 5.25326344786234 4.9674248830302 4.30718267777344 5.62578139731833 4.69284410770172 5.69169931594902 5.33249162839112 5.26601259747844 5.15959469042855 4.76531253800039 5.62469088181576 4.90814312484013 4.94471137300195 5.80143498106028 4.10765451890579 5.05742945523588 6.350357264757 4.20279161521359 5.6534184461126 4.93725767405103 5.51904414819448 5.14947846936611 5.29158797878048 5.69117647813017 4.9771404527202 4.63920105073132 4.74240576037484 4.722536146903 5.95294881212338 4.9495170696144 4.66129711155231 5.13925023864556 5.15316039154153 5.72112806838583 5.11362114029066 4.9513991278885 5.50399731610575 4.79457749538331 5.40976869087692 4.46253983676646 5.38740817046465 5.3036236592755 6.12580893797073 5.33387609908633 4.70989200295298 4.90239915045325 5.52984730843985 4.44505854693882 5.81211178914681 4.56264893206608 5.61254351042457 5.17360490736023 5.89905252166139 5.39620637869774 5.34525956447136 4.99554342422685 5.46962854291797 4.79918832649715 5.56805402500695 4.65983594743976 5.10065153744204 4.79188410790108 5.33667938185731 5.48329088932552 5.11500550817982 5.50350436757972 4.75331904367428 5.82373956203787 5.83842669006753 4.66386770279899 5.61059042079951 4.80184811350308 5.16693357204516 4.44031529644625 4.39372719194037 5.39465835261959 5.30367873564845 6.01900866570854 5.22493983107395 4.21859487092253 4.97669909702586 5.04374447436592 5.26096271278492 5.14023381981148 5.31109988341001 5.4775367249338 4.92234854768577 5.71477825283022 4.89919654671765 4.63305736012309 4.84145466895585 5.32904041551146 5.48150280191573 5.8254741312651 4.89482073141473 5.19140015727761 5.06435705838293 5.07793232551735 5.11017282111831 5.58889439150003 4.67930475708038 5.37959247148185 4.43805265115603 4.77607465641259 5.6546600909441 5.03251249190121 5.17082498909424 4.91748168036696 4.58837719610483 4.98871359392643 4.94773957185925 6.3811581025713 5.21772103731504 5.70919398030249 5.14242431746566 5.30031617607179 5.22826634193768 5.13108348548721 4.34920609894046 5.83616602675993 4.91865725056948 4.27105551428176 5.13154560164487 4.38627816225486 5.50579791496223 4.6387984266857 5.56670171135398 4.86654089665437 5.10560392698137 6.17376001558417 4.40017970523936 4.68442931541219 5.00781296256787 4.4730281371709 5.50136835669295 4.08655278799378 5.44805965908178 5.11028155671367 5.3022999718201 5.26997029033074 4.73966065663101 4.97927220390399 4.76211537587303 5.37387597100009 5.7548357884161 4.22132964798617 5.00568851949649 5.43025788837181 5.18794801753468 5.0285572434843 4.61617262129715 5.06757800446858 5.15494867155267 5.347763474903 5.72857258448811 4.43604356836169 5.52160651518515 4.56838311393364 5.33479961726208 5.84780474199554 3.83474105676612 5.27295201221453 5.58965049336713 4.48879252419303 5.03737431816686 4.82252165966521 5.36826851318977 5.39166485304931 5.2481929435573 5.5667392685962 4.41161228223571 4.93939694179871 5.30261839847592 4.81919643245827 5.130516787322 5.62582106681723 4.92955586669502 5.58547996288223 5.02692891976023 4.95906812218061 3.92546566256828 5.10347063597009 4.92265990077277 5.0726799328725 5.22374919337619 4.44628816343821 5.18334664978282 5.08775805494544 4.53378246214001 4.8517962889677 5.24087247094852 4.2239412987251 5.02860810706492 4.81789639226665 5.12682377533728 4.60411684613702 4.80412950311404 2.59979625578436 5.32040469133245 6.15826146018128 5.22056656941202 4.92955875856661 5.62890496332322 4.60420255790963 4.99874918837956 5.28862522158532 4.49509867947241 4.64907951051417 4.13867381216694 4.20524691174011 4.86191773256248 4.51773985457628 5.2277882848068 5.48503592298934 5.08479142381335 5.15148905742792 3.95095185850016 4.85235912853168 5.32172854031032 4.66258939390511 5.45120541547521 4.5132089815524 5.20658123861782 5.33749521832387 4.71282695880108 4.40048863829571 4.24072801918229 4.72798589670303 5.10029120978452 4.75126445469023 4.70945626431312 4.38956714453276 5.20124500551716 4.76893832525406 4.70771268195428 6.19533301228452 4.31746049052481 4.99049339376159 4.97992650544623 4.18224303474423 5.52837148484338 3.93866419911265 5.45667075841334 4.57795743919968 4.31591363686569 5.36986730923357 4.06176689938314 5.02654692680645 5.08870887193253 4.26901880011362 5.72296350141404 3.97030664993167 2.59979625578436 3.59736818850564 4.88869387524017 4.98574003949392 4.99881263589147 4.97767952485994 4.34224614760856 5.41395463824505 4.79602505666491 2.59979625578436 5.44942742379743 2.59979625578436 4.94770564618983 4.76071795665747 4.94282342691038 5.44882740130669 4.31075132245193 4.20940469259336 4.56603330824829 4.50820898906865 4.92655222710124 5.07111080594287 5.61018957478311 3.95102993896212 5.06179391278514 5.04799883067868 5.37888164311261 5.69281252933352 4.68515393495786 4.68216960154313 2.59979625578436 4.32047031647615 5.7511825381731 4.30351045899605 5.44713179717359 4.94210750422065 4.53422095354385 5.23162373091915 4.7959886997434 4.92458508748728 4.4522602295099 5.794646798222 4.17644080456929 5.47693774741003 4.76464189103923 3.75271796694547 5.33950420825588 5.16485973296359 5.89141903607794 5.61368906963203 4.53764200448967 4.73641438178592 4.9264613062814 5.07552294162702 5.12969170707939 5.01542836849954 5.34440420251538 5.04674193833079 4.99335375513775 6.67805217387276 4.91697188260733 2.59979625578436 5.03970066914306 5.96501318606564 4.74268538912864 4.36255775005225 4.82190256382986 5.35018914980558 5.07904555151781 5.17197369244832 3.94552843496954 4.62611057161448 5.16172580560732 4.76949667053553 5.33368035472903 4.600519775268 5.35321338313678 5.20884815772509 5.08174784599893 5.20157451562592 5.87910304532673 4.83470167237421 5.20170218915605 5.8994844369886 5.88948527472184 4.53896932102188 4.53595357022013 4.54882620616858 4.90752851231112 5.34791355823935 4.25819570546151 4.96559381092626 5.24535155625122 5.08783125953292 4.87539307381977 4.66510889959329 3.91632379626202 3.51041138144057 5.62889646981867 4.89163409939888 4.57064361051425 5.04883979540665 4.96376987779358 4.94333254599059 5.41573172074866 4.28981670824084 4.64032789645402 5.61088024143791 5.24973414732464 4.1545133290249 4.7348514639448 5.33845339258675 4.8152089230469 4.87874019374778 4.89114045859765 4.47849225802946 4.99515638828431 4.89805200281745 5.86458108223472 4.3742509044403 3.95129183154967 4.79918143079972 4.97805017736272 6.12520829688927 5.08118505363187 4.58231484689042 4.76700126465001 4.33902242088921 4.50780009739831 4.96442147142948 5.08934324792785
Manes.03G011400.v6.1 5.7490150239287 5.21186817014204 5.69175194867097 4.61114732812274 5.47550297810431 4.90749211065782 5.04785825162841 4.96430147804968 5.3234867719242 4.99318443078774 4.85305591947628 5.22489892498785 5.71538346115923 5.35960304776762 4.82718719215443 5.37794825109676 5.32270805764901 4.58180910017937 5.20629928501549 5.40409699044359 5.51678827383373 4.5426955421875 5.79648918156972 4.87075378540595 5.25681764186681 5.78452703239172 5.18475769679372 4.24509506410378 5.12983666350516 4.94289542558145 6.269813629952 5.41494562864626 5.43836735255108 5.48602307705318 4.67932458553597 5.74053858594345 4.84530951934796 5.00942516577332 5.69096385300736 5.25048184582911 6.16872540315779 4.80790572672516 5.56206345206851 6.04223905389013 4.46651018997215 5.66964724480451 5.37200759960233 5.33506461334569 5.46076274815938 5.6362482542043 5.61815310206094 5.60255634809186 5.15546495345393 5.60859604148995 4.74975378487726 6.20702666788874 5.55508020594907 6.23944232759245 5.6794059642719 5.24224553392342 4.25893962351384 4.79587915280651 5.10782152716007 2.59979625578436 3.92148645828723 5.1447470677866 4.58051223019278 4.44843812809992 4.78575919725325 4.4971504729167 5.1738123020404 5.25926273635144 4.65078910362754 5.8166066397783 4.96354976747314 5.39704865106035 6.14050372115429 4.56420248909559 5.797651640532 5.18525466815706 5.1505581974321 5.30726450852579 4.47188748511223 5.59318249332579 4.67896024049718 6.23508896704727 5.24203551751577 5.0364247326896 5.7046657085439 5.48907872817964 5.64907201499698 5.82478088181816 5.73116874471881 5.66929056708098 2.59979625578436 5.71958971140106 5.7488149867382 5.1714469232426 5.28306183625819 4.69717459867696 4.71444805408611 5.17951964830842 4.82695411536147 5.48905979792589 5.12862405186618 4.72950739690936 5.66315393128052 5.05129315698347 4.84129542373961 4.93758299983011 4.66099231693314 5.15232894402437 4.67640493783349 4.41749325203936 2.59979625578436 5.14984571489726 6.01605751962847 4.56704101812582 4.97620419670994 6.25335915293285 4.93272765836783 5.20161844271178 4.04140054149349 4.11704435217266 5.73662758239265 4.36233901704547 5.41102633645915 4.95871747072434 3.9016924230135 5.09280672424061 4.21305026724647 5.51190622078988 4.83543005707172 5.42468311931034 4.96164833030015 4.85709757349905 5.88575934226883 5.15781048340009 5.04770928269591 5.75847096975581 5.04556372958134 5.737876683497 4.19079790092906 5.30344853785263 5.82417717915588 5.32175481053939 5.03958938428329 6.01389867512477 5.62969281925025 6.11378370169449 4.08526611010474 5.87860427911151 5.22049061958754 5.61378657548331 5.63009124289524 4.90168488199355 6.29171847438694 4.97637521742653 5.09913638653142 5.16838869962195 4.53842372640701 4.80356037570677 5.40884360795638 5.45708933522587 4.85232285846582 3.93594943360165 5.29997013971434 5.31085636454267 2.59979625578436 5.76589825617018 4.89299981463158 5.83935374144995 4.8904685471303 5.28603852228969 5.35004426343666 5.24055902273246 4.56863170125339 5.34878021838507 5.00180335688629 2.59979625578436 4.44005881147449 5.75503036056029 5.55419246545958 5.52188541706258 5.62793689966901 5.33156649641089 5.71171983482611 4.35135958134368 4.49608739508437 5.73754382273456 3.95394264575798 5.56306105457025 4.42033667557057 4.89719029027271 4.95584317351392 4.62433395227801 4.79639856032466 5.87094894792978 5.23899571366393 5.93502187627696 5.43932782050758 4.80625275644879 5.80894326932749 5.36725301192478 5.66210658591973 5.77617968868379 4.56733213087604 5.33752258265364 5.15025970782333 5.55958040568764 4.73573721568437 4.52780403126034 5.3900622154092 5.33574944250921 4.30249721416857 5.15889176467378 4.71417828230307 4.84104639453413 5.36110768781031 4.76972707999431 4.91477291215164 5.27273721372442 5.37656108534112 4.69170266063917 5.34831800512974 4.78863487999661 2.59979625578436 5.84074694424167 4.72669514704258 5.29690231002902 5.38685168717998 5.0425297455848 4.83705253060116 3.2879594338573 5.45503000579248 4.98005345751522 4.0624419553752 6.48584474216634 4.77498551274538 6.36059405209682 6.2840478913779 5.41416285249155 6.56792691631911 4.9465422138203 5.24085655668476 5.73400253423615 5.39626688014891 5.54356595410493 5.43204051087204 5.49624236314272 5.72704842311039 5.35092755743683 6.41356438145016 5.18146284572153 5.55063731266129 6.1088210747119 2.59979625578436 5.49115305296387 5.48073390261353 5.27119672209481 5.861324886207 4.99434753043914 5.61833462358705 5.09826466720915 5.14415721128552 5.29762652538741 5.79700817093748 6.46695763806551 5.00150916072942 5.33742742423704 5.93980376634175 5.44665807643803 6.04773921591966 5.71217324473093 5.70346954068228 6.15819181489697 5.73679694038459 6.23259248789457 6.01521956681878 5.4497835563749 5.86914527847942 6.08919614605189 5.27430423633777 5.19844233693789 5.82337637537806 5.19451614242423 5.45967324268564 4.15015005942538 5.37891084816796 6.06423820344736 4.88744991670051 5.54799141226587 4.62563563064715 5.67912032826182 4.72656859389866 5.11595297395673 5.32121683038982 5.16155313479842 5.18886767673362 5.04455777291907 5.82534116286776 5.26187753185973 5.43499007767495 5.93431235134322 4.79494588039053 6.23766790814063 4.66394633471093 4.83204856257917 5.03947276151777 4.82742501754471 5.36011052802621 6.22258411542934 5.70287288829738 5.61395121413833 4.93992216853494 5.33401075891238 5.18655811817783 4.76492763134253 5.22431584381887 4.95764037916558 5.13355659065367 4.20268331504518 4.98809721236678 5.3522684269917 5.00742910860227 5.03112919099826 4.72326834335479 5.49272708641601 6.02354286599583 5.19818972657225 4.35639068565717 5.90868396032095 2.59979625578436 5.38225513720197 5.08979661837447 5.68075938132351 5.69196215098819 4.86900923092411 5.26645480957104 5.392896237684 4.90537760558211 5.97506399145309 4.28037106334047 5.20470772210388 5.49911609993282 5.18341290338606 5.15939236295317 4.75289195431297 5.2959660513117 5.22192467566705 5.56087596144727 5.34648937185782 5.4455370498399 4.41263823865059 4.83683826319947 5.17452650046764 6.07300850240939 5.00914571044636 6.39286687280299 4.542980888376 6.49916761603484 4.81271330771452 5.44401373638035 5.00686241839981 5.33262970889482 4.91086236813253 5.02022277692358 4.8704244409661 5.64251596301789 4.67348432871763 5.09561590778778 5.20968838508081 4.84386121236915 4.99572965591217 6.05568462117708 4.8685216108005 5.27706775399509 4.87243389927479 3.70658880821109 5.40250868943021 6.33688508772789 5.54481203104354 4.97443133066552 4.91462636128968 5.31330386261509 5.18094871976378 5.19463010862336 5.74292022827533 4.87722401432014 6.46279583549421 4.93700481813345 5.53260901940399 6.06212556261619 7.00735416103473 5.74289950573036 6.5283234388804 5.53525262563617 5.24556976313846 4.2192194720209 5.0940339759444 5.68657682702659 4.79200140113589 5.68068240293142 5.10516304335826 4.57870381974978 4.76143931923487 4.92967051630423 5.47513820849557 5.50740287297127 5.99781986506116 4.9513991278885 5.80776810023042 6.01878370180998 4.80256159538365 5.3977882434321 4.61295508175536 5.3305071895926 5.45244392782353 4.90864029792179 5.71777350857738 5.49744490414353 4.75056341768024 5.07571721364412 4.77016672713281 5.47733965920722 5.75205261810888 5.34160415785308 5.38296549112641 5.46873189640047 6.03962954831667 5.64815017372331 5.13976039576882 5.82506128590158 4.48026976972743 5.90003465662809 5.40145547505636 5.42503981589053 5.52343124050681 5.17719065256022 4.93461809792991 5.37817122573191 5.1254989555152 4.56039387195111 3.89202251523489 5.39463891404313 5.18767694458989 5.58986145776757 5.85549146077859 3.94233965432729 4.62067227186319 5.5467550300469 5.48782324849998 4.93633219493801 4.80246674877068 6.05767707265937 5.15256501921619 5.08009301395452 5.32017662855281 4.51987826653829 6.03122283868685 5.42010183640449 5.5008585573334 5.38552822419334 4.39118809032421 5.56740725715036 4.99761822567051 5.75927559128616 5.40270603557812 4.60780961642945 5.66023128938698 5.39115173907655 5.39203790835673 4.91198674352648 5.11017282111831 4.84720342817605 4.76146550502323 5.60802513054573 5.06708638173019 6.124232306592 4.8817765600526 5.61184897777476 4.3511752598726 5.21590477547158 5.47575119639726 4.88326919476536 5.84091516709842 2.59979625578436 4.90003183060832 5.08950242278118 5.1091155389243 6.02808590865811 4.74703343965758 4.91058272984 6.67682131765084 5.69477372799627 6.00428057727818 5.18083162074923 5.2401348426186 5.91667881964571 5.57308787749488 4.42689880353533 5.01900694766248 4.98456925063934 5.93527661583707 5.54022181745156 5.38012360671228 4.13239208286991 5.42822463221581 5.85073742465617 4.2380593501779 5.74438016977206 5.14421438773344 4.93011703138554 5.9757719722493 4.70808561242677 5.81951491063502 4.4327541574821 5.07924426210839 5.19774340097971 5.15709295718903 5.61205450564306 4.88198084954253 5.2210714198684 5.09917693226351 5.0285572434843 5.24904955949546 5.24868445551247 4.65316821647585 5.72051606060833 5.86506882740606 5.70295044528204 4.73598754654691 4.95470876687911 5.88740408020908 6.15041102131949 5.34767096080957 4.3210881251534 5.19351441329518 4.87597329876011 4.63442388738171 5.19957595659586 4.96560341402052 5.27318397418217 5.52260773311546 4.53127354319683 6.10825215526757 5.47541604841634 5.33093409651972 5.39402225110326 5.45270246115027 5.88264193971431 5.29836725205262 5.39152870436918 5.21177797802031 5.3531602811763 4.72330626636969 5.46585624415502 5.53535400035612 5.14244390043512 4.63009645154527 5.26442502120683 5.14856845573006 5.61481122268395 5.54084681480884 5.15402022257001 5.04293260432378 5.15436029875462 5.31469541824452 5.09716251850802 5.74824648396208 4.80444551657987 5.30025487034125 4.74399541057762 5.37384881008227 5.2868736167585 4.41231140610649 5.91666687169644 5.28134427805285 5.45433825038994 5.15334595748281 5.008493068571 5.95812525219339 5.01130485999211 5.74016611737239 5.31924655480604 5.10154295957484 4.84490982213826 3.98978074833163 4.9499173209301 5.839813968747 4.85144568944303 5.51167535617148 5.10584523758953 5.4928968111683 5.2401143168163 4.62673407569996 5.53601582542187 5.53081168993192 5.5307359153998 5.22868408259388 5.61314025268678 5.22167403540487 4.57643674278676 5.56471862912815 5.18063949205826 4.08572846250385 5.65017396845228 5.48980397436196 5.91151368049353 5.26447320474418 4.40455012698823 5.87223036533468 5.49650756468845 5.06354201568109 6.33463011299248 4.67145876055018 6.07992805957126 2.59979625578436 5.33424079629294 6.28627593316647 5.22079819946205 5.46618679281912 4.55583090558644 4.67979994923048 6.67783679638668 4.98450802133775 3.97030664993167 2.59979625578436 5.22011355993043 5.75277127586384 6.85063347674467 6.18401272810069 5.43922325534472 5.79446834891611 5.62517676694977 5.22734230268985 5.85540789248489 4.9812605270716 5.45147283072295 4.94770564618983 5.32348280995397 6.19589623707417 4.78377345945379 5.25111599525029 5.33922896513389 5.15720302817073 5.44052386411747 4.08771472087002 5.46193161403667 5.48654237256066 5.01942019349887 5.40376590335068 4.75434915462489 5.90540928935529 6.11231942983402 4.8259835338587 5.86871299220909 2.59979625578436 4.57292160563911 5.48933817949437 5.1533987968648 4.84890714027926 6.04554341774294 4.82812511363457 5.29045002769183 5.24772623510254 4.99404979317194 4.82675225921394 4.40107395226135 5.70756992343517 5.53073487478838 5.10476524687576 5.45754975385471 5.19921596810483 4.80535017256589 6.04324651578224 4.32451852776112 5.84456584808537 5.07362346645467 5.02176310892862 6.14130724549957 4.80239419645407 5.50303466252019 5.64093134885145 6.03602248056295 4.44264531622541 2.59979625578436 4.97569000070355 2.59979625578436 5.75956911546578 4.79587404593374 5.2768002161143 5.3448796809337 5.29711017794728 6.08983355481949 5.63959250102377 5.54967599719331 5.50216367358141 4.08664661954313 5.30080815646684 5.05713278370349 4.97248871493288 5.3297885042513 5.07137521227475 5.75266812414165 6.28647665094041 4.83501964721298 5.08061408021674 5.3207141853976 5.41187926202053 5.8994844369886 4.56759474315584 5.70238307246841 4.92986226195819 5.54475207151297 5.78819291834332 5.41520716265687 5.44073392786822 4.88186544174636 5.72740000709004 6.07362863440739 5.33095886479565 5.34376102861104 5.16915444856664 5.06583825957239 5.87461528170445 5.63530212816751 6.16769768358576 5.0954583952707 4.79813016159489 6.29245660636422 5.17988952273905 5.41250351031871 4.60469712513921 2.59979625578436 4.51929394576563 5.64765930129681 6.47345754260302 5.33845339258675 5.62985127671387 5.78380038160473 5.86955206891329 5.84729676571526 5.07458601587362 6.16068177532562 4.51729558238497 3.95677709554983 5.62281467461305 5.50429532109341 5.60584568331426 5.81889222830739 5.7095509051073 4.95359282810081 5.2437753662956 5.02276232482308 5.23540045082332 4.8516063604115 4.85423392920911
Manes.03G011500.v6.1 4.83163011852923 4.87749585337859 5.49352068271838 5.89401128448083 5.39335900551655 5.63253270231132 6.72188268452969 5.65470187476422 5.40936894421932 5.90188180884955 5.36861696142494 5.53419048777291 5.36739647958109 5.81286529111601 5.7972506040548 5.95663109405611 6.81574400725353 6.11852994097138 6.26304532179412 5.21095998477064 5.74643748277674 6.10874031879679 5.75206208888129 6.44182526562941 6.0948736234484 5.43613425186829 6.23360609039189 5.57151967614502 6.09102105583507 6.00967362547127 5.17789052858053 5.67983516162022 5.56444925453308 5.89930408287116 6.08317597738036 5.60351034576898 6.4441616690452 5.59183978169156 5.13869351574088 6.36699128756754 4.89809711787404 6.17204748312584 5.62434408629841 7.05589920073097 6.01105460682126 5.39960811545682 6.0794235774153 5.76192781535259 5.31294622743264 5.55611884497258 5.47302488225503 5.92920751702901 5.59046353444191 5.92580280727749 6.00886956386488 4.98709378531464 5.57907191215214 5.10606322062584 6.55310767376746 5.06245572404618 5.74385180605227 5.55440001652857 5.10782152716007 2.59979625578436 5.89924182471528 5.21576435098478 5.7633985531202 5.16822318719537 6.17768068815475 6.18811085471287 5.21778377131459 5.81577468886463 5.32649354912661 6.15908029961009 5.37935167739317 5.58068320476619 5.6481365845334 5.78341336769931 5.55321635727435 5.88212753690651 5.10537871105632 5.93600238616203 5.19049557503194 5.36538315736281 6.09394232123278 4.54125846216162 5.52048077937565 5.0077553546722 5.67544640641833 5.41503775789095 5.45346512952281 5.8916373865591 5.52561979303012 5.95875593769206 2.59979625578436 5.89463827560109 4.65918647802794 6.04680934205256 5.08314057452803 5.8084166230584 5.89346863901915 5.32720183519999 5.96975590192912 4.95916561979936 5.12862405186618 5.93696173502095 5.28035310434718 6.01564592889668 5.77453914862447 5.25849228638982 6.21971373845725 5.77481318232783 6.29155152350957 5.78975289811293 6.50626143573854 4.75706016940606 5.20464756588349 6.72622128379959 6.02910137039453 7.20186462707035 6.23660422125435 6.03295121431247 5.96959354994177 6.16689910021708 5.61024797997921 6.1899276481515 6.42288131065687 6.17151034492622 5.42468388672317 6.07685325223247 6.02531045981157 6.59263750075969 6.08424057636033 5.29844426096387 6.28682201633368 5.39827497454332 6.24667237549513 6.04975255943487 5.44583743948071 5.87844540041712 6.42980815001905 5.23995179961667 6.2157942166536 5.66661522009232 5.34292791872239 5.21112789518231 6.12174647880506 5.29442127250082 5.77723457013659 4.9128248976036 6.05942624380102 5.42031308035544 5.87542759497185 5.61378657548331 6.14623801769397 5.60611865441684 5.01625765507973 5.86996617278088 5.09913638653142 6.06027239443911 6.00646755478643 5.79175368587964 5.74509217137199 5.52243572570352 6.07857790036376 5.58622576196322 6.22011670375765 6.56334940697033 2.59979625578436 5.65894192419844 5.8841206830682 5.72698518603576 6.10290661149895 5.23724152418425 5.35004426343666 6.01939705969094 5.72165033643859 5.95517799545613 4.96860830915736 2.59979625578436 5.85956593544233 5.75503036056029 5.58751811451052 5.33518997878328 6.00057440375971 5.70315674058382 5.44922865612732 5.80672313337402 5.83736419937752 5.49032628906884 6.50312407832939 5.47313052445064 6.03032313224357 5.58584096500439 5.70008511003981 6.20064356182653 5.73313268031055 6.44203962102818 5.99991041445685 5.07048564693747 6.21719877490858 6.50040333378509 6.23274421012132 5.85867131166728 5.70675634638201 6.21590096613378 6.17057412973115 6.43464758430285 6.17681083372351 6.22079904757273 6.33206889641169 6.5055389244515 6.39143262576849 5.79592903136073 5.7404696398698 5.68113834503424 5.78329714828497 5.63132882834805 5.36110768781031 5.48675703606296 5.53920960950861 5.72776493337455 5.27517300903747 5.59416829903169 5.95507061041374 5.86502811901992 6.31010470239984 5.60618505910606 6.22104387466086 5.31332278704666 6.04883883621244 5.79069220791916 5.71585752573026 6.17104444039799 5.93665995842748 5.4948854428397 6.08100580556189 5.38465325493547 5.12639871711835 5.63682342116256 5.47359799175674 6.11457078520094 4.86021272045361 4.28768412796461 5.0335378397951 6.09638388191062 5.49395897044114 5.85369186376071 5.19538012714205 4.95343988574444 5.44267876225593 5.90778442031064 4.60552224498783 5.33901962744374 5.2303528758617 5.11529090062988 5.83224570338506 5.5877276039607 5.48073390261353 5.34430581375096 6.27477523968957 5.98524608410807 4.01240373405117 5.04551326122424 5.14415721128552 5.84819658330459 5.32156427918239 5.01624606452129 5.95577559750376 5.38507261282064 5.35858122073822 5.58496056000079 5.15975721363882 5.68956813563622 5.6097725328101 4.65076715593565 6.11418313584198 2.59979625578436 6.5827345032325 5.38779370291299 4.74946610836734 5.87577969286842 6.07858368632536 5.66936924797457 6.76762913278444 4.82570027075997 5.48546465477707 6.03270428944781 6.49562998508509 5.76205420831174 5.57900467809784 5.52799663094544 6.38910474025496 6.67109416292662 6.43048527532941 5.04156407789568 7.43876893289849 6.25842442109971 6.13823564172325 6.40942955776753 5.87238424281511 5.6716042652756 6.01943466697109 5.50794731547209 6.52061679473249 6.03305864132144 6.57711883130219 5.34467054355705 5.84676185937143 5.98535034119455 5.59729294973194 5.89373609268842 5.77513222903481 6.57433205686271 6.2457562087043 5.84139485913883 5.90913275830971 6.35255525732692 6.30632486675594 6.36847028788301 5.44844497721289 5.41777527618525 6.18871677993695 5.80491095913007 6.3750325613156 5.59041803725752 6.24397810647905 6.12731869227143 5.81781171090119 6.05617520854458 6.12410254688978 5.9918780650191 6.28297791613009 6.30260528596881 5.84562008196358 5.65580514097747 5.57510590812767 6.24575958027787 6.01100946795835 5.392896237684 5.3467430704581 6.24496041229669 6.2485926236067 6.11967024130009 6.20245965171264 5.18341290338606 6.16527597700076 6.62339507311017 5.70053246062728 5.69050351067365 5.14648849850552 5.65643544396592 6.1237605728341 6.11604153092902 6.26099250356474 5.05521989619098 5.92185602608326 6.270194475819 5.28044503382815 7.03649207186384 5.14518676157785 5.49715029610367 6.7152883368181 6.25200063886477 5.7908556557653 5.10200029442533 6.62037615585978 6.14126356959585 5.64251596301789 6.27573155705705 5.55955296885153 6.20727749828569 6.14128704943068 6.35212393451296 5.8968989423651 6.17092221556673 5.80771009110669 5.31422682682486 6.74204027557304 6.45130269911799 5.71626157462915 5.28242155640024 6.14187098249023 5.79085411661679 6.27316125029563 5.85752634112237 5.0589744712975 6.4852474390005 6.21823431565532 4.95756313597522 5.76265438468298 5.53260901940399 5.57940028304518 4.03287503074016 6.1809099507085 2.59979625578436 5.72048004662028 5.77144078028855 6.44150671978409 6.53297227472263 5.76173901171994 5.68511080586692 6.24298273066534 6.00962854056743 6.63254126238274 6.18448098614514 5.69158643816859 5.73631895493019 6.68869318204424 5.8513466767471 5.60613848561068 6.18077363808776 5.41781522588399 6.4458907419122 5.94844023457538 5.76687696171602 5.50534050857198 6.23432643439995 6.30470390525793 5.68153909698752 5.17222492659787 5.99677007665423 6.01117097646173 6.33019219591651 6.22051438558618 6.58237266541788 5.77896684087083 6.16940870190922 6.89845865206924 5.28785621849376 6.34760906496486 5.82976858732564 5.73808543409387 6.12269542341683 6.09929149161415 6.06209245538494 5.66799693562371 6.41950788473427 6.13143315511428 6.69368917515233 6.29049685243205 5.81467041384349 6.43285306638969 6.16798267218771 5.94064058901849 5.79536419152463 5.22610550663972 6.37357498034079 5.82249562628382 5.9563949878494 6.19491107272825 5.53027901429164 5.82419067430041 6.21970512267101 5.04555638682413 6.17827773693813 5.68056183764066 5.66102468136674 5.9813937482114 6.20769898863847 5.88890526927324 6.31471381996647 6.02903280355641 5.94367322178974 6.23656865495098 6.35643676740643 5.43678891786783 6.30724203648045 5.6648134308244 5.78087821096507 5.4278509736566 6.08926224047857 5.2455784742162 6.64923558988869 5.99010742643024 5.65833427968811 5.59035588068078 4.21584791522146 6.26539712771953 6.14901672074129 5.61184897777476 5.83706663298831 5.46066660420419 6.12777545657361 5.80481321575325 6.51467873474696 2.59979625578436 5.7738665835994 6.33411527773558 5.65785599029594 5.19390996908126 5.81003140571892 5.90804161686026 5.66690353480945 5.98499162654711 5.79458610036146 6.42264526861095 5.8040600321634 6.71101832518041 6.75155185645499 6.93973854310937 6.77100677456874 5.7448958656304 6.56993778709832 6.58582817302434 6.29878289013439 6.45729070650813 5.32066435296689 6.68290371491558 5.86102147759042 5.40925619794548 5.65074529931512 5.72558311630244 5.89418576394706 5.76236195325687 6.2103899189651 6.22034784413728 5.48368570636335 5.79815591738293 5.56321282711967 6.30272491592295 6.38511408728202 5.72643101141824 6.16564328745323 5.53919994025008 6.10940061052228 6.21071901209061 5.83812357888387 5.59211742618437 6.05926114111012 5.77957577073032 6.41953024813853 5.22665623604394 5.84321393867113 6.04153201972424 5.96049907041598 6.73309604799782 5.86280558832375 6.3055799180564 6.47938786762342 5.10216597450871 6.02091774868105 5.88799976151261 6.13953502385153 6.01728880238321 5.07882525784914 6.38544525073302 5.11922348329888 5.76284859832177 6.10667442484002 5.62582106681723 5.49006201802594 5.2935186267737 5.56553959191287 5.93869881169945 5.56738864641969 5.58529242261655 5.13890851946469 6.88822188519515 5.42205886812531 5.46739558084478 5.82986919402815 5.27690758519518 6.22423849027271 5.84872763014386 5.77730775009982 6.17766070270162 6.48837021116672 5.9330938057383 6.63855466091978 6.56741744269727 6.02147791713232 5.89822336901242 5.98073002711194 6.34544561834366 6.26708680005745 5.43553206322928 6.61982859378777 5.45433825038994 6.58090860154509 6.54237510447408 5.49396849642741 6.25177013762508 4.98300640992102 6.42237383141783 6.85872965970073 4.98218543840448 5.57930530641541 6.06163849055247 5.72956288861892 6.03600844630967 5.39661446680802 5.68618625786553 5.32172854031032 7.36718700489683 6.29926867479266 5.62317900619718 6.37510830760663 5.85176778285471 6.92935353085563 6.00752303314788 5.5307524998329 6.37562241324143 5.77166454030588 5.6445555153493 4.93440658670729 5.81198415206215 5.88981687533336 5.38774130070002 5.93835025404267 6.06753412768097 5.84185224439393 6.14156627062532 5.61278400848891 5.51859100383493 6.46474531946873 6.51307973625825 5.45667075841334 5.37981769015489 5.9255135905303 5.45214537217677 5.75590953937964 6.01862339081805 5.44154205310046 6.04303029357111 6.86335571395056 6.14054513823572 5.99159582542454 5.47478092445524 6.39489795750259 6.85063347674467 4.69941935171913 6.55361794653261 5.47692326064789 6.5842348645534 6.2671392903373 4.28711904250441 7.41808114427435 5.02890370927168 6.58169466136399 5.89647728004808 5.5417567932743 6.86807219328758 5.22766130257503 6.14923976682611 5.86327586576443 5.70006452493337 6.21821583783845 5.91479535614665 7.26580985557735 5.2039140691697 6.22948569186305 5.87980627691726 5.94477740674342 6.08173669797816 6.68933892817943 6.33229328632883 5.66832519039415 5.33260794821011 7.17723984113807 5.52666076305232 6.54676136773737 5.76489067201704 5.84855852064136 5.90182029414244 5.92632655337775 5.86624119605056 6.54497368695482 6.44133666658872 5.29092984782268 5.85858406459342 5.39853104403788 5.6186297714582 5.91419119336628 5.75500280665836 5.87349774117392 6.42936681091161 5.45242847027915 5.66000638027364 5.58029601769713 6.71753021913221 6.45592289019834 5.64669826720934 5.7208041087005 4.94842089630619 6.44960954618198 2.59979625578436 5.90125389701122 6.23808933028928 5.78739763043514 6.82861181603719 5.735175891755 5.59879905362516 5.33309285555345 5.80265552002813 5.63959250102377 5.96318285313685 5.79899393172432 5.56297103537732 5.8115309266041 5.7416664583549 6.03243608197256 6.93944283564636 6.42333431314134 6.3549171880735 6.71639292928961 6.30267932348698 4.62442291598567 5.4993944238414 5.22670699407402 5.58710931205574 6.20427594478204 5.55185439794425 5.59054186747154 5.37295755161229 5.09353410909182 6.32542543344444 5.61138074708617 5.8367169831683 5.64881114871229 6.4318788233187 6.13631113349491 5.71622738349198 6.89359104319401 5.609304170285 5.98308535108264 6.11760943697267 4.89355588507114 5.95462174177619 6.12819693561817 7.54581921000059 6.12841052273226 6.16455590111763 5.82340574189905 2.59979625578436 5.53905943178119 5.67010715440641 5.50303489183436 5.86506720853662 5.1725780947439 6.61368060032919 6.55568988679702 5.39138001616417 6.33149990442786 5.44132222654371 7.02401915607823 6.37911196867544 5.74488410579938 5.57593806748472 5.43274089699216 7.2489102725099 5.79484462881105 5.90599471650108 6.16876199147989 5.83269496210597 6.50155343667389 6.3081325445195 6.33391903056384
Manes.03G011600.v6.1 3.79581891214945 4.12294770149171 4.14266410568449 3.94796231805775 3.68880981927216 3.38078536465957 3.92858594511074 4.085445224838 4.21367530847029 3.53020872524022 3.84617511914895 3.48120591205738 4.30393070423032 4.0228427264024 3.92877634027746 3.92863505642227 3.97442481880855 4.25595750004627 3.91874843080912 3.52689480351742 4.05116130950641 4.36057313477778 4.05004371489472 3.99548763237416 3.67022745780567 3.79014938861514 4.29311282438368 3.20900055990681 4.23901665491107 4.33779210971222 4.08082635425553 4.57710511267078 3.96370742327693 4.1156567015998 4.08643227781096 3.16878379002956 3.39406740467135 4.05445726499457 3.91152548879852 3.15137780479602 3.83619006804271 3.97419662001755 4.36431903329253 4.89213823309015 3.77305240836093 3.90826536514674 4.37116901444221 3.81420554761704 4.13694463208271 3.53623203608649 3.99885256554192 4.81483253646887 4.39318575983684 4.29315625731707 5.11041720310227 4.69615319906024 4.84194720972685 4.62437017523569 4.67978478050335 3.78233420279048 3.25634658216568 3.97542699658481 3.5984555720394 2.59979625578436 3.15500955286225 3.14237346324655 4.22783267513302 4.20269073273279 3.74141934797666 4.61073191646547 3.78755572466852 3.93097486556054 3.52011185534455 2.59979625578436 2.59979625578436 4.0857042864662 3.9437380773174 3.70556499966493 3.57044147755019 3.8191814651747 3.62413774721054 3.23212901003371 3.72904501437955 4.40276235525974 3.30853211464194 4.18684380388312 4.41412689600487 4.00628018931024 4.28707829193927 4.24835486954107 4.13225427943419 4.83617318565874 4.61595442736067 4.05468413520815 2.59979625578436 3.95546315689167 4.15790766847078 4.59127755262159 4.56259905847898 4.11598909675538 3.74858817357684 4.14226299040632 3.90879471249442 4.99118321952101 2.59979625578436 3.92971836159334 4.21011834828144 4.20967705968188 4.04614852874007 3.95473541847247 4.1813903789138 3.70923438673871 4.3069082775325 3.92476114188559 2.59979625578436 4.59493369511658 4.04861984741434 5.19581789341703 4.16081236150361 5.14263339038845 4.1508572239531 4.75619795133216 4.97291972187276 4.97851634131823 4.74050481039205 4.25985682996248 4.3351205216289 4.78595897021073 2.59979625578436 4.97124691050875 4.53240641364844 4.35159626384511 4.25185905339438 4.79158039034077 5.21435738468832 3.90750928558192 4.3068716265175 4.41528649467386 4.36331703970949 3.93437830146539 3.97383814086129 4.29457661448187 4.39475047582932 4.89500728841505 4.44149024994265 4.10289977921789 3.83935978020948 4.62424430561964 4.96950967305542 2.59979625578436 4.49299909182598 3.58821161658991 4.60988650589247 4.57605143148454 4.56175461082828 4.56518894504084 4.06805322863222 4.1372599651896 4.44041242217044 4.52059564269678 3.96650269055816 3.47171591016966 4.53597128754491 4.70231536426071 4.14025228082693 3.84272398019811 4.81641917716865 5.03892817685232 6.05100434830062 4.21617870134993 4.07750243074957 3.8789415331015 4.1919235120302 4.86848184486899 4.20737636462098 4.14229331024452 4.13311342640144 4.88408998474705 4.21492877027311 2.59979625578436 3.85702311046358 4.53562285050849 4.48300631514054 4.68533178078974 3.75724959169815 3.50938787220478 4.14318554364039 3.97461106045764 3.88918146347709 3.98884163140933 3.57423272988652 5.06534872018834 3.50135233378827 3.88726931389222 4.4471967830178 4.46400868413917 4.67519136618047 3.88416189838781 4.1617835716966 5.38692031151001 4.70265421236165 4.35571363284792 3.83772004316436 4.47601009831175 4.01103896802701 4.34940330035893 4.60938538978415 3.82921676435143 4.38747984683281 4.84574491320608 4.39033472217434 4.16248227421431 3.86268974792135 4.18992841586982 3.76094443927101 3.97211625779623 4.04946998940355 3.97520418003889 4.54549579850851 4.17600414864321 4.28131179024667 4.23985924808069 4.20090065972222 4.82747829990479 5.11592664361694 4.29336931195171 2.59979625578436 3.65568174542466 4.72669514704258 4.24609293098796 4.37379423760543 4.46462861855748 3.49674835093757 5.62442144668984 5.42598168057851 4.04329959410607 4.38156557253972 4.46192457411975 3.76171483623071 4.52486173502647 2.59979625578436 4.18609850143832 5.1337670394554 4.28768412796461 5.09607047877324 3.96554473606679 4.39108058653337 4.04608761789329 4.10097326528445 4.19018234102012 4.69864263855342 3.97281132513551 3.73114165719934 3.99488964001348 4.43221597883914 3.9274285819072 2.59979625578436 3.75264978833542 4.67865821570949 4.77865651653335 4.40260246420216 4.10991350117216 3.43655961124501 4.35338929364905 4.71337197750813 4.16082420641585 4.14787459964064 3.85161638597065 4.41633021005739 5.01044847421815 4.36884570928517 4.16861656449387 4.24741158033346 4.83403360819438 4.26739956424326 3.07270803269098 4.58173403299918 2.59979625578436 2.59979625578436 4.2644182074811 4.47301574106497 4.21556192289263 4.37839303496734 5.46600988950775 5.07063266142892 4.82570027075997 5.03634852646226 4.3288561466814 5.2697480088207 4.612130273966 4.40793218502145 4.53603268979734 4.83988765353149 4.89511281397305 4.46304170217942 4.69402302155785 4.2516320753425 5.27392048744611 4.27461106639268 4.78955895623763 5.11289582701539 5.05643869957347 4.49085933145692 5.0963325841582 4.29857205127071 4.3369582913703 4.37219797012337 4.40424514600529 4.07496338303498 4.73042120682307 5.02714667586989 5.30782157289683 4.90253584689635 5.33844835316922 4.00050168310688 4.74776776830234 4.18601845275456 3.92356263648021 4.75534386709362 4.70335917168752 4.2089935992041 4.77350109972427 4.61291446546673 4.76246584854019 4.90510376636779 4.69062408306534 5.14237946548565 4.53503949602128 4.61674683512832 4.51320655967709 4.61281420364149 3.90365105384459 2.59979625578436 4.53831103154474 4.77617369385861 5.10728512408003 5.17802824021993 4.60786240576083 4.60115349631999 4.72670099217931 4.71873361118302 2.59979625578436 4.34724494473688 4.43937779671944 4.39481134649749 4.5616652864865 3.57861008867875 4.67771394492628 4.11122769213977 4.6646244759206 4.70507215152678 4.62224260266383 4.49095375288385 4.14358576806397 4.47916531704845 4.42842838552876 5.18309001749618 4.43709670437289 5.47059839196999 5.33589422323927 4.59787858555561 5.05970962099685 4.8121935939729 3.77295398980866 4.60487269979061 4.36574279650293 3.73814861403534 4.21497953342451 3.81873675862864 4.9252977729314 4.42155230057209 4.9616021199703 4.84386121236915 4.03356320231503 4.07088407117361 4.23291996237561 4.15441274922849 4.58067171411492 4.17983979067177 3.78564216104851 4.08418678814095 3.96181365670601 4.24523948692611 5.06000361588512 4.59517568161447 4.2954425474973 4.02112009448399 4.53967482200278 4.22974050395676 3.84842707654233 4.06957312268333 2.59979625578436 3.64366173034509 2.59979625578436 5.10232704871668 2.59979625578436 4.60784593667468 4.59672267519057 4.46694890166023 4.02558572051835 3.9195034677521 4.58108694327968 4.44869885102738 3.99741940809082 4.30542824398944 4.23065284300576 4.37183438362036 3.83729976518375 4.64130594750909 4.16409055211725 3.90786300452943 4.38147811181614 4.55307491699115 4.59486616148587 4.02767706067778 4.36026219242383 4.89516514365791 5.30876459668075 4.34322746085301 4.46240418452678 4.03750591102957 4.22188531982082 4.69085571287663 4.69130884858992 5.09618864858373 5.11858066793835 5.12817028207834 4.05481899246946 4.90963415798934 4.79928741903788 5.03142862065131 4.51733121757096 4.60750171083536 4.16788371765541 5.28302172754956 5.29622559643291 4.90267125748655 4.34730646413874 4.7226344253855 4.64821731345267 4.79851670262775 4.38196087200982 4.23734485464685 3.89202251523489 4.3655324545693 5.08044044279981 4.65071244205253 3.78379361415949 3.94233965432729 4.48950501400063 4.22349453169369 4.61136735262725 5.28487201829125 4.5058606887965 4.28978842422032 3.83696014386519 4.38892285257839 4.62945253809221 3.96902988370369 4.60511004652497 4.29515076735607 4.72842371364444 4.42472350334891 4.44676325869543 4.50758259972158 3.61785560135177 4.33798600542593 4.15578150694273 4.47727440879105 4.59355502558049 3.90347240817075 4.68073128873595 4.35277260690162 4.69211667131357 4.40248305076845 4.22423515323355 4.69488668301792 4.62618026646727 4.30447193731391 4.45736190919334 4.16844089843428 4.30427724801881 4.1368828037937 4.84774771012244 3.87074204950781 4.17477670351442 2.59979625578436 4.67236002998515 4.70314904124276 4.35718180429058 3.69156864533317 4.24543657980493 4.40423979375323 4.41262461069883 3.79310751526196 3.44647907091879 4.27105551428176 4.74069382252274 3.40083590865166 4.67907735641066 3.62152517813589 3.58245152509485 4.54112951229947 2.59979625578436 4.03889162416312 3.91144660684014 4.47730382235401 4.1379321892826 3.7947550039366 4.0947811449798 3.32444621738729 4.0313107325907 3.6155055741188 3.88523365074274 4.22716980267364 3.96073882320318 4.03079440494347 4.98167620777452 4.54464228399026 3.71169974230701 3.67724799383265 4.41974998799652 4.31831512951864 4.12119666419391 4.33815545761704 3.70096640207623 3.78882188017709 3.87095900324649 3.97092145900255 4.37513677180065 3.56316175631973 4.29312012428357 4.20448879507154 3.9038104019183 4.57933018096939 4.09154230320106 4.83940049734725 4.6319147963197 2.59979625578436 4.24147142930584 3.48037588270895 4.49318726465443 4.55460246346214 4.66683842631845 3.95146937110568 4.48253560809461 4.01563561930218 4.39776565025525 4.81919643245827 4.29765568985712 4.30483835102731 4.41650519238326 4.08460256147185 4.17034776201072 4.20417787148903 3.48457547318 4.9098093246488 4.18193502080837 4.75043873356912 4.0566529633353 3.4698560644291 4.3514402719106 4.11580971893305 4.17504439485885 4.03278004064671 4.16306540993445 3.44336746541449 4.00114667373115 4.09181245676974 4.55978967250782 4.15106243593162 4.18278819955082 2.59979625578436 4.4770429550843 4.76327262890765 4.23993738336238 4.00524347023842 3.8918414592231 3.77947284841511 5.41822598353246 4.16043023097162 3.84733536790994 4.6018381917031 4.00275956445404 3.71122255122726 5.22725027950271 3.759045560907 4.09242803393205 4.03002389559341 4.29405333262968 4.36733283882087 3.95095185850016 3.41825790528832 3.63998240109009 4.4904797026605 4.2349604427065 4.04753606093011 5.14424917250544 3.94698654957006 4.79994000415699 4.00938374157105 4.0383893101787 4.46432671092422 4.46503316501129 3.68487892531134 3.56365075137554 3.23035530106182 4.32364185819135 3.92627185587959 4.83921642415166 4.28442039026697 4.21709244176099 3.78646604316083 3.85027535941523 3.47520283733032 2.59979625578436 2.59979625578436 2.59979625578436 3.71406426675766 4.13117768021568 4.24010273850454 3.84949809909016 4.55583090558644 4.7465701141515 4.17096964746959 4.37127216161527 3.97030664993167 2.59979625578436 3.87185768498458 4.34408491439851 2.59979625578436 3.95201576043433 4.97767952485994 3.86702542793998 4.77026276951786 3.87987953278256 2.59979625578436 4.33053285017535 2.59979625578436 3.89214745174932 3.72038508042579 3.4568536655671 4.90132963688516 4.21070216057626 3.96582882824587 3.85889996254991 3.4742952044758 4.40760150218924 4.17864547284131 5.0310489611587 4.3449948183877 3.24766064870577 4.42257636027881 3.95406656761989 4.50754659053104 3.70818606824984 4.49011859716757 2.59979625578436 3.99966738167939 4.98992400367324 4.01562233808824 4.4688847820516 4.20006188451688 4.09738380749577 4.57246761756888 4.09546754697295 4.1707440709161 3.90866235679493 4.62035446940049 4.09370983056882 3.96184713185432 4.53364218520728 4.27913665874054 3.77751581381514 3.80045825546394 4.17518409601352 4.32451852776112 3.83925168300536 4.05730311952018 4.3826082035427 4.90463034002609 3.88401638270689 3.27070239318665 4.15029403147123 4.30052768108331 4.16207225129035 2.59979625578436 4.49564968957774 2.59979625578436 3.19378284176863 2.59979625578436 4.25555924174825 3.88257670646385 4.532667295226 4.07961686378241 4.01124483143359 4.23305947155913 3.21892146666363 4.00791751354323 4.08931891774608 3.12901589028519 4.00229533456592 4.14812274948282 4.33540133591835 4.55375400218098 4.7752217903087 4.39212749311041 3.36674922290519 3.9708815959315 4.79214970493576 3.81847259237865 5.12767828846442 3.97396347201287 3.82023768338981 4.3160235245316 4.17411951197992 4.22711414435838 4.09791810019352 4.35604020110365 4.72413198109715 4.12042476517458 3.97521768512073 3.58508707760162 4.40652449424007 3.70634912023239 5.07528808165383 4.85444878923604 4.63037698674268 4.38421152707489 4.2567115563102 3.68674262044617 3.80587184726714 4.21862218544281 3.47240287887911 2.59979625578436 4.00341907089061 4.08119865284047 3.46923753091554 4.82659935203127 4.07730770910483 4.1442161609005 3.8655649995876 3.67780851228293 4.24003780694579 4.01419061054609 3.92702060530145 3.82188759393335 3.86937642451408 4.12054939704212 3.97642388863076 3.53635640865754 3.73259335799739 3.96521401075808 4.84129458811445 4.20180538883678 3.99450613624867 4.63898194255925 4.33328489319885
Manes.03G011700.v6.1 5.45695129048788 5.35255809902138 5.94482919326331 5.50643425645673 5.45541835767528 5.63253270231132 5.91273592290823 5.72107352979503 5.08186049368109 5.41208494903893 5.47200958197013 5.57067277034998 6.04717092529671 5.28086194037231 5.35126348828123 5.58918252952519 6.29665826808915 6.37371845888055 5.45495785828789 5.31091264058089 5.5863363645003 5.81065844652311 5.77445088972324 5.70319205934732 5.58607989826556 5.82256909058335 6.23360609039189 6.46767429044989 5.89198044140247 5.9718428832765 6.29579919193232 5.57240382115742 5.47097514393171 5.64795343626559 5.69544551611388 5.79181370101922 6.14895892282755 6.39755491706323 5.80054519591117 5.9056059642198 5.84846305605314 5.51467176917753 5.39297467550846 4.37899251711219 4.95685828248663 5.1104747860921 6.0978468192888 5.81014581892434 5.7846454277017 5.33295205340289 5.52309817667553 6.29272281844438 5.81961853439234 5.45008065302646 4.66406729839646 5.80039830398031 6.02391322026611 5.72080467646215 5.52947056741019 4.66179640629556 5.778259876571 6.28285770299235 5.99290867020388 7.5156854989389 6.25128715761677 5.31582606345821 6.04156451333632 5.98472735054882 5.43495073187321 5.34233980120319 5.12837539370888 6.13549280542977 6.54508649055516 5.36305375509599 5.37935167739317 6.27862533681876 5.88610831528445 6.26827622263761 5.75975449249645 5.74296035226057 6.23588443229467 6.16917211143928 6.73522382991403 5.70531835480453 5.41301269250542 6.38336542770499 6.43153713443233 6.46546144928254 5.88109129239616 5.86602733314887 6.03047869008731 6.07510939285721 6.6845538342347 5.83102205805997 2.59979625578436 5.54996095752645 5.68109602587515 5.86403087066481 6.04421421317521 5.65319173975802 6.13633949349291 5.40875806587471 5.53729843356429 6.26385425212193 6.74716729012774 5.36577876104391 5.230463947324 5.54739191433598 6.01163978101539 4.93758299983011 5.53723736201005 5.02890058805073 5.74709415808804 6.2491032196266 5.67228931414433 4.40903198082104 5.55643266460257 5.80641356366312 6.05071051138348 6.39940347013045 5.70216565268859 5.71432216493612 6.27397611034402 6.13687229350671 5.70608373342122 5.97020134381472 5.29206423248134 5.95228699843245 6.41996321285578 6.20479674698548 6.24252756262166 4.85910388137775 5.61125674006553 5.83916551320268 5.52295096652269 5.28176390576611 5.48021103960031 5.8398033774008 6.32586407544918 5.57119236154967 5.52489448982761 6.15581954299521 5.75696998744466 6.4548298645116 5.52241926880799 5.18201687661492 5.27681070231744 5.94348614963673 6.5224352945661 4.9128248976036 5.21691530906853 6.12475792908543 5.6188940007471 6.32591984841218 5.63009124289524 5.8743856329205 5.97354520395026 5.89664830076768 6.19639544517261 5.69520021587872 5.68508287266111 5.15497450718202 5.91798786526944 6.32695571427865 6.11885503319529 5.85149882878802 5.21608138159637 6.43603401870512 2.59979625578436 5.49399470244232 5.55493639383033 5.90271309609845 5.68394722434053 6.27503257791591 6.11280831869201 5.71910850834549 5.29935121617955 6.11053931607518 6.15556441509038 2.59979625578436 5.90798651007504 5.77050576712919 5.58751811451052 6.21912294571716 5.82653291206684 5.79341644378686 5.99938434730887 6.03488800526822 6.80488800474987 5.81113246195649 6.54829197266503 6.32476219153956 5.46945653052012 5.91208796280989 6.33405949811414 5.5285966351845 5.52375586207254 6.35382747806418 6.21434768639923 7.12169559941387 5.53496083453604 5.53758490098185 6.2509476980725 5.71867784886669 6.68368574714936 5.6006065357424 5.64782545484718 6.29048061007219 6.10893300955549 6.80285574733235 5.86119662507655 5.90911113258819 6.52208001826149 6.09957458385736 6.08352369622746 6.2791018141712 5.80276520929338 5.29236510721722 5.97145614305537 6.2890113382349 5.48532712861866 5.65177659223556 5.53059949307263 5.78300133676726 6.23381280697047 5.95572336734192 2.59979625578436 5.7968602520107 2.59979625578436 5.91384954186609 5.78569817376359 6.09580392576628 5.8848012480406 6.28013098184226 6.65714457897163 5.6711998743842 5.43769244302882 6.02806007648858 5.93818114721596 5.7134799280463 5.30084735932263 5.83362928168784 6.48630427613594 5.99915438574078 6.16899499263563 5.63905009747482 6.21570600610135 5.70717449882425 5.22728886613784 5.6505096102647 5.70345586159877 5.47366465181716 5.44776133930182 6.11759974909897 5.62790707148691 5.54643875267004 7.41906365288005 5.52409350651512 5.81337977120538 6.07575206348794 5.63386347663799 6.23373019221948 5.1373510237536 5.95665405667309 5.5572261138071 5.84819658330459 5.65576778228527 5.93241164420908 6.49260053713381 6.35864962473881 6.40040022676116 5.75035312866854 5.56820907930879 6.10159805819571 5.72148069622963 5.19990621543944 5.76968972990418 6.23259248789457 6.20166181986596 6.07509229975692 6.55312058554489 6.01525619651593 5.23754233543413 5.93669438063626 6.41460709138347 7.14446573976498 5.00041600180794 5.5116419254641 6.01995719085154 5.32901784326181 6.16389422976336 5.68047487218614 6.08289857176215 5.61793946565504 5.72376455985693 5.90357208182452 6.47871704191531 6.298010125891 5.67138874640594 5.5628155725986 6.70158739184989 6.19866258779369 6.13426969270704 5.98591388498598 5.89627664041431 6.45341418074977 5.92426924653306 6.65804361216425 5.32178358456874 6.27629867943901 6.94211954563511 6.73864463406653 6.55655927239453 6.15262385322173 5.7733265639949 5.94766754755573 5.66884513170956 5.87174587508287 5.88232001250088 5.38976873432101 6.42400270940037 5.72394608451563 6.6117524409585 5.43425070941942 6.08903123791395 6.09022792679689 6.32364300550615 5.64461286988552 5.24417808738222 5.94859305273357 6.08509659531554 5.8870977042567 7.71836399231082 6.12908710493624 5.87768457403984 6.35601498110545 5.40231954572494 6.2280896888637 4.97484249065799 6.19291551979205 6.26037528955937 5.97506399145309 6.02418529073145 5.54675315629879 6.44768481083328 6.1973541365274 5.83647405623675 6.49396666716524 6.12671276986666 6.35613365240305 6.38202479558908 6.33833396041864 6.06484485926761 5.81138720354538 5.38532661178883 6.58190562428981 5.4750442495195 6.22244798283428 6.08429770920083 6.88855715681386 7.04860901595212 5.63109272554725 5.75658477882411 5.7775683587094 5.71655734421213 6.27445094784134 5.76469322564302 6.36013034190599 5.86599574776823 6.09047656800847 6.36122932265967 6.07406889060521 6.14128704943068 5.92130151093114 6.41834775416379 6.47369119328526 5.83272428051583 5.70251627279486 6.05953814781362 5.93869303421584 6.00181124859579 6.54162282914058 6.20085742501347 5.79085411661679 6.36401728295412 6.19063174326258 6.42753270714951 5.72106641659192 5.80143498106028 5.35833254467429 6.05335987342049 5.53260901940399 5.16836541338894 4.03287503074016 5.14062363796759 5.09033260165601 6.42899994714457 5.80314954477637 5.8868595679738 5.88262112976142 6.08713188690922 6.53447655432757 5.46115637868638 5.73448966392793 5.760971993114 6.59926753254239 6.31367915111701 5.79984884830944 5.15909693253423 5.61155811274855 5.82829837871898 6.11361149296338 6.10661357614492 5.85981366279902 5.64453097149965 6.11209620407858 6.34587465912519 5.62346657881611 5.75150484058321 5.60613433731544 6.18611478669178 5.854076808913 5.5629265690836 6.15904485897173 5.24309079804494 5.37307146076027 5.68949418533924 5.60167441014816 5.66607132002424 5.96939012425129 5.93387665811354 6.4652493185305 5.73808543409387 5.66893015612644 5.58125645733517 5.7831348547971 6.13049470418675 5.78799597359034 5.73396550048662 6.02896448712402 5.8042770709118 6.14404941192073 6.12494967244242 6.03600334389093 5.44510258230149 6.22802452353592 5.54927284734067 5.80003253363573 3.94233965432729 5.31500628288102 5.29960846455705 6.44954787799947 5.66646821714578 5.42705619110661 5.98170837213191 5.71382221825825 6.44949364892275 6.05424420519215 5.41402836683681 5.42417038177084 5.68617938693677 7.46687186038471 5.86752945982006 5.45538885705073 5.37546180776875 6.13601076292086 6.5564307211482 5.40270603557812 5.79132354136327 5.5435125970778 5.53246373325801 6.20835862489035 6.33808130904179 6.01285563944163 5.74388690547561 5.10954244951856 6.1541885456807 7.85358839007796 6.06100959195694 6.25391384673354 5.61184897777476 6.14844484366652 6.39059618583315 6.01119375904488 5.53762878020261 6.31138454463795 2.59979625578436 6.5471306494713 5.67301049913091 5.48943479106218 5.92278984073917 6.03808775421054 5.95101592622328 6.08223357771254 5.26229245625936 5.47904007476992 6.04627671729207 6.18784962738545 5.74471775758714 4.80044434393468 6.0670654185075 6.48630999667434 6.29500410477603 5.86394094321292 6.26933048845676 5.92369562400971 5.06850718630174 5.90568090676753 5.51743429308044 5.42226691255993 5.80683802202202 6.0397757991687 5.82975390450097 5.91502774457972 5.66697070161532 5.61819106376217 6.11332156490026 6.17186141829767 5.3319110378264 5.27037822620695 5.89891246469537 6.19712310509499 5.8893559735031 5.59432927453077 6.0371265680881 5.75672104975912 5.76239611713886 6.0491210128971 5.76083158102263 6.12573245199166 5.6630111923056 6.10128170073811 6.15241124465991 5.45831334627284 5.92359470550081 6.18938016318283 6.26943712920863 6.06105436779405 6.06716733809486 5.22271521408418 5.70555067074489 6.40280190874767 6.29982095681708 6.20922483883677 5.31509962301661 5.83288993619057 6.31519378389866 5.67648407348182 5.93237765250745 5.89276659970668 5.88264193971431 6.31688616503743 6.06831060569587 5.95291247920079 5.30968038108919 5.61507173146239 6.79338493624233 5.85552778075187 6.3133529734391 5.65536320714123 5.80160937676303 6.2868067766181 6.41631029040669 6.01609792899707 5.32357301644843 5.87153943923287 5.4349329039541 5.79494779785457 5.75321417698456 5.68798474333576 5.82997204242715 5.26194089402418 5.43846308275631 5.8377432631913 5.51513679085851 5.13109921722983 6.34000181070326 5.82029652892511 5.89452771366321 6.0009977080941 4.65386298713517 5.37073799178429 6.20768030526429 6.08881244446054 5.90410954640953 6.2169226619525 5.47016222063231 5.66950272425132 5.64854533273111 5.70059514718558 5.03937361426058 4.92373130069052 5.64770421130017 6.04120674465826 6.04847693802618 4.92573566771125 5.34337806378799 5.66836118067392 5.87212193945296 5.1003482247605 5.53040114483961 5.4597077415221 6.05155862055641 6.1577991226189 5.88562630969864 5.53703442567236 5.21007862463026 5.93268121528862 5.98558503148571 5.47563013648604 5.09465153705983 5.57186178051076 5.84463593237211 6.39897243399267 5.18703492119976 5.52837148484338 5.81566708559161 5.45667075841334 6.53581278969322 5.32630922057866 5.08862668919055 5.72948881574161 5.75269336919398 6.24791196917113 5.46403446088365 5.32001939049439 5.63514937319119 5.99159582542454 5.97283527285976 5.40916357362287 2.59979625578436 5.84042851931234 5.85117825043639 5.99770957385292 6.34021199730957 5.77481698099939 6.0718168977951 6.01333792745828 5.45147283072295 6.15769151216348 5.04975279712585 5.67409435886488 6.23475378574117 6.04473602268229 5.45608047928225 6.09045388563959 5.15324037327841 5.45213103688246 5.98350200318222 5.42034086944471 5.76375688268983 5.35982423441439 5.23893746322114 5.90540928935529 5.15242976174779 5.53614648440683 5.13108291698055 6.50185653103526 6.08727239899225 5.51527635929563 5.47539384803193 5.79406683540057 6.15065852062265 5.73268088802241 6.33603197252624 6.00295711563472 5.56615692694614 5.53705886602934 5.61396393486084 5.61780810962022 5.13656447074298 5.95482451459069 5.4229693322481 5.317094716652 6.30366664177945 5.52766745267108 5.94603753329716 5.2826514559327 5.64217786723082 5.48521979067723 6.0645317938548 5.50811747357552 5.07576125718661 5.91960560833562 6.08182567141335 5.31892969275287 5.37325073172936 5.84114363642821 5.43284111539091 6.19200916136193 4.79587404593374 6.02152993197401 5.67410864697712 5.99833546205274 5.80265552002813 5.6163418881255 5.79699041649395 5.99310930440651 5.56297103537732 6.69357741989977 5.26260705046467 5.31081859526404 5.16353977805653 5.56540880907205 5.89533470733211 6.28647665094041 5.33732879975198 5.96344397413954 5.8567687949028 6.30916928302098 5.65538934846376 5.66722131761606 5.00692471532986 6.0620113293956 5.96117792839275 5.31733479512346 5.47938319184014 5.85640188732437 5.99968583349627 5.77745186802375 5.56795751754566 5.81639716927805 4.57326932612123 5.96284203453566 5.81780589074033 5.39561822127094 5.27231049042276 5.33667224667403 6.1396346173542 5.89039817258047 6.42014194013229 5.69535869509443 5.22462514801332 5.6004038881898 2.59979625578436 5.63371052459358 5.67010715440641 5.53930774161014 4.77361229354002 5.98977792454028 5.22191757587524 5.37971646822032 5.11682154101333 6.26725359516794 5.78093091145237 5.93182487974543 5.87813530278873 5.4170509182054 5.30713656915387 5.81703226096404 5.94947256732836 5.93271378324473 5.03212776340602 5.63740144198793 5.65209133961999 5.5874801298276 4.63898194255925 5.71410684976974
Manes.03G011800.v6.1 4.32109525662576 5.05501740459808 3.85652794678751 5.99029938926791 5.62653608812786 5.03776185045345 4.02736728603004 5.84509802231768 5.4902351763208 3.53020872524022 4.53432397368743 4.79282325924175 4.01598277474177 5.5047903944807 4.13386566620745 4.72036009360457 5.08423096809513 6.02216727495208 5.54313180746717 3.89014654444277 4.65036241843999 6.13537146701991 4.13075262838132 5.73413524651875 3.89694462323071 4.96934879529269 4.56488537596343 5.70069809512478 5.2192766897157 3.64219309454911 5.11950030161053 4.41045270706301 5.47097514393171 6.09043676603997 3.90048262944656 5.08606157857815 4.74241660041864 3.80327872727126 5.34824383107674 4.10080214228854 5.16760311716747 4.98743596361274 4.36431903329253 4.89213823309015 3.19842031549437 5.15571157025087 5.30921435681753 7.0152466412665 4.91756613598931 3.90275155353327 4.87567179427239 5.39417010396066 4.26395233366067 5.49143245580704 3.30273000440967 4.98709378531464 5.10091965252782 5.32361677732746 5.40538950498725 4.23106942644954 5.84465246439872 4.59611741684318 4.93397477554926 2.59979625578436 3.38028800220858 5.31582606345821 4.95155832260573 5.50755940635545 5.26127616206018 3.66434419373759 5.08136601960014 4.92092369709244 5.08781054860559 2.59979625578436 4.35439551718836 5.78075146507841 5.71713131653887 6.61094769265231 4.54675682381309 3.60487272425572 4.02090076533829 5.30726450852579 4.60214325663936 5.47125878968775 3.59250871737335 5.66597697331783 5.16891163731047 6.32596261400688 5.30573237150719 4.33799683435875 5.53502787833006 5.37059486366648 4.61595442736067 5.7321395481724 2.59979625578436 6.00759339176137 5.60994167675386 5.08303224229647 4.32850696718083 5.11952026770681 4.05933102458447 5.14796905917322 4.45243663337684 4.18324358075002 2.59979625578436 4.3027775518588 4.67190547481083 5.56274598174616 5.60121111791429 4.39649889522771 3.88289879926788 4.57014386292405 6.88727878394312 6.16836461248725 7.02921040017765 3.54772472454507 6.20796967310539 5.13546192620225 4.40147681546341 5.57641148883425 5.23955912084669 6.16020643742388 5.19716378953686 4.83102442209592 5.76652192043333 3.25674191122001 4.93956872867058 5.41325149800876 6.41996321285578 5.63085651437449 3.8983952692516 4.74978087989992 4.96656711993198 5.95950442430234 8.16165288645619 4.54503116787365 4.96284219133442 4.72543285870948 6.4355583476408 5.78329689959917 5.2245941128627 5.737876683497 5.30029958368185 4.20599003998366 5.42271335082255 3.29604671878417 5.0821146079614 5.404738748308 4.2807441870613 6.75329802676817 4.34615749599936 4.16736727768069 4.9673984646893 4.0475528573883 5.94759627255697 4.33085509067422 4.70629492746221 4.95042025022889 5.43036339415517 4.7592158998697 4.47161875903059 4.49002636732961 4.69462353043643 4.53584095163051 4.57733219240435 3.93594943360165 5.21608138159637 5.09783513369964 2.59979625578436 4.87197501642176 3.73666685613292 4.92656430867945 5.81684975241224 4.4925751761377 6.06421103056967 4.35643262687796 4.89131432038908 5.06886969024741 4.6680394841126 2.59979625578436 3.79604160691808 5.18674123396261 6.28693656974362 5.52188541706258 5.61261533578764 3.86648455137705 5.34944477560879 4.70863241686223 3.88918146347709 5.81113246195649 3.44756539621456 4.35266630450862 4.86818722565451 5.08580328087224 5.00971834221718 5.16067683060188 4.22083620554709 6.03188814312391 5.58950835425115 4.68619251656654 5.48796605920198 3.72825270745898 4.99292211959112 4.89427292453343 5.04366337122274 5.52864326994927 3.41151332783018 5.64264988512079 5.44712160196814 4.28256263227329 5.56640891430587 4.72263880334412 5.7816567579421 5.03162339501656 6.39060465409625 4.7833627374361 4.31373276397211 5.00883562439136 5.86877754648415 6.54188933233824 5.40037252127265 3.07737644082094 5.40876740184361 4.79483354956899 4.99836780439625 5.99898002790482 2.59979625578436 4.9689602844379 5.87583798697903 4.38632177304062 5.22362321548277 4.50943146421779 5.3307954245485 5.49323658239083 4.29928211929071 5.54757270384229 4.12213480123341 4.78870362641439 4.77498551274538 4.46327974209066 4.93349314334991 3.98947841516579 6.79659041777071 4.28768412796461 4.48620628773013 6.09638388191062 4.59109325246077 6.64417217469082 4.48860979444275 4.56867077013417 4.64784457539979 3.23218886600296 6.34522766069317 4.59789332523746 4.39482914450013 5.18121252779725 5.83224570338506 6.03655021212007 4.87293062676232 4.16303534383684 4.48842192703161 3.92142265337815 5.22317749408213 4.30644399764631 4.96240489356716 4.41594156814554 4.26013833428749 5.33484388587499 5.2521856764633 5.90652775697372 4.36884570928517 3.68464331108315 4.5135358765008 4.37916914598872 3.63071966896614 4.22520729982107 3.85153930049987 6.23259248789457 6.11149711410758 4.57221274962944 5.31521829692303 6.42461792277121 4.14025566319483 5.13804849126873 5.66276854676221 4.43138314784178 5.90227058479627 3.67127404849583 4.83884325831687 5.86463676777969 4.98408791125674 6.4328013057647 4.62563563064715 7.02552754832014 5.57905685600277 5.49320273384677 4.04816312576133 3.9428857640128 5.58116214192094 5.46871207647666 3.70249481191501 5.35408223429218 3.9074884632975 5.3174699164832 5.55915338227253 4.42034734610677 5.57321952290197 3.96907504514623 4.93058410737758 4.38567646318309 3.60867516167484 6.46059060700853 3.77178160445201 5.87027912070316 5.05563230754116 5.31114737965586 5.85916375192679 3.79160438696396 6.08353825574427 5.38976873432101 6.25570044480664 5.93627128746395 3.86220897474037 6.5116393663795 4.94009032523526 5.7238810369339 5.01672989679961 3.56398633747989 4.96701863914525 5.44303422927475 6.21717724059132 5.59840957929868 2.59979625578436 5.51068572922537 5.11747560848868 5.3152862950004 5.35553897982288 4.48646237601561 5.19920014294133 4.40030606505052 6.21025387604892 5.6412672651565 3.96591255596935 5.13841312746368 4.71298971188403 4.5616652864865 6.52631039740573 4.09628244914086 5.72949990693337 4.6646244759206 5.60011691763149 5.54523458007005 3.15916706065669 5.17698487642854 5.90211314412291 5.95989420916205 4.81090019525244 3.79048400351769 5.17451561745485 5.26759424286621 3.72640010490732 5.09155458537436 4.53676337435507 5.14706831565359 5.52032576752894 5.32103055359515 5.80677109376061 4.07339118353984 5.44013008210066 5.70641436542295 5.45272431587845 5.6961317337047 4.5260874650991 3.29703488223369 5.45654091363721 6.11544454080356 4.28041140060183 5.91721306697074 3.20164312672398 5.24277425613784 5.58890709440825 4.74754631927284 5.10713094916443 4.40404850403738 5.62122573886181 6.08500622950503 6.08529641477622 6.4328779873969 4.73410758352832 4.70104077609791 4.54889234790777 6.8664971313568 4.91856318152138 4.55720408687157 6.75036885292874 5.09033260165601 4.60784593667468 4.62190259902312 4.2192194720209 5.03685443832671 4.96980587251164 4.5224403845822 5.83448503923142 3.50383966973202 5.85986898531808 5.40054079873596 5.03853133887887 6.39877340245813 5.12565144982219 4.56434229320272 3.27040979766199 4.56524049308941 4.79457749538331 5.06313991559764 4.63276571442267 4.65793467242369 4.17579636364464 4.18858767721428 4.40647631482466 4.36769909321426 4.5631535574975 5.69531337238734 6.73226718908079 4.46991454721405 6.90546379371943 7.39089039041523 5.52638122047025 5.44610568678228 5.89225829303175 5.8954835281217 5.45425434995775 4.86495019502687 6.3185849735458 3.73451770752658 5.38972578738149 5.40145547505636 5.97627996227374 6.56626056603396 5.13364199356413 4.93461809792991 5.78480450353924 5.86327618193756 5.63224350568529 4.29314776859355 6.55323481165597 4.88888388893041 5.74138073254004 5.80003253363573 2.59979625578436 5.07262114083673 4.96696697878882 4.10701146366515 6.32223257908121 3.50086039765109 5.08330146595551 5.0849387411778 4.92840491324216 7.04506706040684 3.96902988370369 6.32703030503884 5.58574887246106 5.8780772001037 5.38552822419334 4.69272716776433 5.44243428612609 4.59936651631377 4.50534387003397 7.12057469864749 4.52230782450297 4.96627426982282 4.79427800519356 4.90737079042451 5.26515819557478 5.6219866347308 5.14149961347253 4.83875868955911 4.50994667846777 8.44893790037502 4.98808916925277 3.37057561147686 4.88995037311386 4.0366002517989 5.11155610911027 6.57277521778529 4.23005607018912 5.49789647101519 2.59979625578436 5.88047483943089 4.70314904124276 3.32485930650937 4.81296086023192 5.07542499179169 4.40423979375323 4.99697895446244 3.99708007539002 5.736903192612 5.77579568192436 4.6891631188841 6.26371267452293 5.4350895084049 7.90802110774717 7.99191966360977 8.48175741375717 6.47794542084298 4.26426082643677 5.02032295877988 6.18516282916507 5.1416946861675 6.25183741722779 3.83749137434024 5.46235058915077 4.70556285380356 4.62801558041624 5.09491590642452 4.22716980267364 4.81979493183129 4.4327541574821 3.29214780067696 5.6367013258648 3.16597009136717 5.99909637608574 5.08224447985404 3.94760692987975 6.45475147500396 3.37725547101701 6.25751555580982 5.40862511592068 6.71283752585149 6.68960006510917 4.52384359756471 4.43604356836169 4.78833254050331 5.83699030743889 5.65113047077997 3.60655312067859 5.84555885305331 4.96156896755261 2.59979625578436 5.59534505864172 4.87946895761204 4.99720807738536 4.64004798633428 4.50025697803988 5.86453295064645 4.53127354319683 4.84066395302194 4.68426957771297 4.39776565025525 4.49480723273591 3.65975892763449 6.53098469845077 4.72116924841034 4.89517915627727 6.0028291758827 3.2328387430116 4.8926817569489 8.72067863007494 7.2028304869835 6.19024957095111 4.12192686227689 4.91761056745739 4.78705906455597 5.20125365374739 5.824338120688 4.23446820985464 5.08947956596112 5.36042768586041 5.50217651169116 6.27281409237312 5.48988356342897 3.13901363613911 4.42613087120468 4.74399541057762 5.5228189113892 5.15678791424745 4.03768077184493 5.01443981062699 5.52242313770652 4.70824053793573 5.78668454825235 3.93578000728084 5.03128442933075 4.73865592735794 3.84720525866936 5.72797936896455 3.60066604531036 5.10669203883028 4.27335854150532 6.4606534265421 5.37217678583174 3.52399980726882 5.03241089090935 4.4458186577528 5.40995520498384 5.3884027757582 4.87113474315124 3.94754834690062 5.48177531254079 5.27693284972004 5.50519788061522 5.13895658535221 5.94715635287373 4.52163361564284 4.25192822818291 5.35314573648259 3.77000473532773 4.83200584776453 5.05050523977063 4.23317015500219 5.78997695098359 5.16023659298614 4.79167983171676 4.90617423901519 6.09879069333825 5.32087457129773 3.36404641342157 5.11309760034229 2.59979625578436 5.6989095155557 6.28627593316647 4.36786708975117 5.52913695009112 3.68569758297786 7.099354434414 5.79804900367723 3.47486106856339 5.91032505852594 2.59979625578436 6.34042247958249 5.53333632100775 4.98574003949392 4.99881263589147 5.0374023038791 3.86702542793998 5.62517676694977 3.87987953278256 6.83159271537088 5.38166689487461 5.02890370927168 5.21438627469635 3.84534066932346 4.88795149474964 4.65460460835015 5.22766130257503 5.3988873555664 3.12734860701425 5.46621930239375 4.75542961789682 5.64396497391058 6.10409538125562 4.8806997409056 5.48767781046945 4.63981900206768 4.45551735594657 4.99304355134171 2.59979625578436 7.4321127247837 2.59979625578436 5.1608839640916 5.63819130728144 4.23798872064255 4.58943937291864 5.76489067201704 4.79856954409879 4.18909740301459 5.61966922445597 3.78461529775044 5.41091279884031 4.74798738939542 5.01311408399296 4.72938301656167 4.19566899204502 4.70147313196168 4.7677392484579 4.25494085034792 5.24733507001597 3.43488083141115 4.63914738998385 4.86915647433068 4.62220841965315 5.60204599979797 2.59979625578436 5.04593216059058 5.0315167191485 4.69631169448773 4.99335375513775 6.17064995199924 5.87151859411968 5.43284111539091 6.72209824833578 5.50035941480492 4.09549389941145 4.54483647421163 4.92174755611268 6.10828062391651 6.74891407917327 4.05577999395678 4.9154445482326 4.16018581880709 4.89262739646431 5.59952175758242 3.78624797388969 6.28914057529023 5.58710683994635 5.47702660488716 6.53384919461082 3.90526043493123 5.92190220214917 6.37882748667229 3.79239235682791 5.81282998246512 5.40293076481955 4.92571270001075 4.37199136281465 4.97828310841823 5.94723943782389 5.5994858706815 4.93416751054944 4.88186544174636 4.92131711846229 5.08783125953292 3.64146810251771 4.83125126489165 4.23459351792667 6.49749819045267 5.54592588227633 6.10239051107525 5.40380849898893 4.38421152707489 7.16140219291337 6.64566388478532 3.68450135097581 5.38291417255788 3.95073548673661 2.59979625578436 4.37086092292113 3.32166868968202 4.27022717714372 5.30242924881644 5.54531132433714 5.56522210473383 3.7236190172748 4.95552703666799 5.03545645687028 4.44578695108437 4.19994745043866 2.59979625578436 4.64110352976492 3.94674306738358 4.18766704462365 6.37704228396975 3.92748723268467 4.99343479533462 4.94544176682224 4.46218209657253 5.98250419731666 3.59541879055473 4.26684033911307
Manes.03G011900.v6.1 2.59979625578436 2.59979625578436 2.59979625578436 3.50016072193926 2.59979625578436 2.59979625578436 3.38466486369882 3.32387150818726 2.59979625578436 2.59979625578436 2.59979625578436 3.48120591205738 3.48816860543824 2.59979625578436 2.59979625578436 2.59979625578436 2.59979625578436 2.59979625578436 4.06282315022221 2.59979625578436 2.59979625578436 3.25601641733816 2.59979625578436 3.72812292938955 3.14413877371066 2.59979625578436 2.59979625578436 3.20900055990681 2.59979625578436 3.12942703094249 2.59979625578436 2.59979625578436 3.72650963248395 3.61722718869772 2.59979625578436 2.59979625578436 2.59979625578436 2.59979625578436 2.59979625578436 2.59979625578436 2.59979625578436 2.59979625578436 2.59979625578436 2.59979625578436 2.59979625578436 2.59979625578436 3.14070476119692 2.59979625578436 3.35067592997401 2.59979625578436 2.59979625578436 3.52278441691269 2.59979625578436 3.24874933285914 2.59979625578436 2.59979625578436 2.59979625578436 3.11439241586576 3.50929109955559 2.59979625578436 2.59979625578436 3.35463609942184 2.59979625578436 2.59979625578436 2.59979625578436 2.59979625578436 3.16805095130771 2.59979625578436 3.84431852604002 2.59979625578436 2.59979625578436 3.72475429453237 2.59979625578436 2.59979625578436 2.59979625578436 2.59979625578436 3.85003373410979 3.61315024367804 2.59979625578436 2.59979625578436 2.59979625578436 2.59979625578436 3.40821820302597 3.11095649955553 2.59979625578436 2.59979625578436 3.38070984509346 2.59979625578436 3.01907165093939 2.59979625578436 2.59979625578436 3.53864938527956 3.32037428677871 3.10301656909335 2.59979625578436 2.59979625578436 2.59979625578436 3.02061995747434 2.59979625578436 2.59979625578436 2.59979625578436 2.59979625578436 2.59979625578436 2.59979625578436 2.59979625578436 2.59979625578436 2.59979625578436 2.59979625578436 2.59979625578436 2.59979625578436 2.59979625578436 2.59979625578436 3.23406369003861 3.27950361820524 2.59979625578436 2.59979625578436 2.59979625578436 2.59979625578436 3.85500889088999 2.59979625578436 2.59979625578436 2.59979625578436 2.59979625578436 2.59979625578436 3.55495551510956 3.52116708325194 2.59979625578436 3.21516294932886 2.59979625578436 2.59979625578436 2.59979625578436 2.59979625578436 3.0212344291614 3.0891275296357 2.59979625578436 2.59979625578436 2.59979625578436 2.59979625578436 3.32763914543774 3.16073271291655 2.59979625578436 2.59979625578436 2.59979625578436 2.59979625578436 4.13436477922113 2.59979625578436 2.59979625578436 2.59979625578436 2.59979625578436 2.59979625578436 2.59979625578436 2.59979625578436 2.59979625578436 2.59979625578436 3.74371536210944 2.59979625578436 2.59979625578436 2.59979625578436 2.59979625578436 2.59979625578436 2.59979625578436 2.59979625578436 2.59979625578436 2.59979625578436 2.59979625578436 2.59979625578436 2.59979625578436 2.59979625578436 2.59979625578436 2.59979625578436 2.59979625578436 2.59979625578436 2.59979625578436 2.59979625578436 2.59979625578436 3.06457845309048 2.59979625578436 2.59979625578436 3.28761616215826 2.59979625578436 2.59979625578436 2.59979625578436 2.59979625578436 3.15566167985817 2.59979625578436 2.59979625578436 2.59979625578436 2.59979625578436 2.59979625578436 3.45746685869567 2.59979625578436 2.59979625578436 2.59979625578436 3.04160865887499 2.59979625578436 2.59979625578436 2.59979625578436 2.59979625578436 2.59979625578436 3.31135537628347 2.59979625578436 2.59979625578436 2.59979625578436 2.59979625578436 2.59979625578436 3.61010806293255 3.0725295882055 2.59979625578436 3.0737295239543 2.59979625578436 2.59979625578436 2.59979625578436 3.4134412798777 3.08019605297528 3.04879652493302 3.41156478748641 2.59979625578436 2.59979625578436 2.59979625578436 2.59979625578436 3.13294224426404 3.07737644082094 2.59979625578436 3.23943786201555 3.81878090537632 3.39145816204378 2.59979625578436 2.59979625578436 2.59979625578436 3.26661495764191 2.59979625578436 2.59979625578436 2.59979625578436 2.59979625578436 2.59979625578436 3.34376290195548 2.59979625578436 2.59979625578436 3.19240955863012 3.14997929703986 2.59979625578436 2.59979625578436 2.59979625578436 3.53774756331253 3.08827779899346 2.59979625578436 3.17150791081674 2.59979625578436 2.59979625578436 3.39303938594947 2.59979625578436 2.59979625578436 2.59979625578436 2.59979625578436 4.31642431083648 3.83472820491349 2.59979625578436 2.59979625578436 2.59979625578436 3.40954712367928 2.59979625578436 2.59979625578436 2.59979625578436 3.04994649852283 2.59979625578436 2.59979625578436 2.59979625578436 2.59979625578436 2.59979625578436 2.59979625578436 3.04165461401528 3.09404548459673 2.59979625578436 2.59979625578436 3.40495493333963 3.26566677573064 2.59979625578436 2.59979625578436 2.59979625578436 3.05198833785288 4.66378788656595 3.13480110438984 2.59979625578436 2.59979625578436 2.59979625578436 3.02532496867072 3.11424136611794 2.59979625578436 2.59979625578436 2.59979625578436 3.41150002700353 3.06398032907695 3.16332247699915 2.59979625578436 3.13011628474653 3.65250326144447 2.59979625578436 2.59979625578436 3.42317760654825 3.09900823605374 3.24661910325328 2.59979625578436 2.59979625578436 2.59979625578436 2.59979625578436 3.79469870865205 3.36089001473455 2.59979625578436 2.59979625578436 2.59979625578436 4.51512782457162 2.59979625578436 2.59979625578436 2.59979625578436 4.00050168310688 3.05910626361496 2.59979625578436 2.59979625578436 2.59979625578436 2.59979625578436 3.19446987617811 2.59979625578436 2.59979625578436 2.59979625578436 2.59979625578436 3.41198659639537 2.59979625578436 2.59979625578436 2.59979625578436 2.59979625578436 2.59979625578436 2.59979625578436 2.59979625578436 2.59979625578436 2.59979625578436 3.52874432227956 2.59979625578436 3.3839879457408 2.59979625578436 3.29403745424245 2.59979625578436 2.59979625578436 2.59979625578436 2.59979625578436 3.40503430776885 3.36370173476972 3.29842715226595 3.26109012879803 2.59979625578436 2.59979625578436 2.59979625578436 2.59979625578436 2.59979625578436 2.59979625578436 3.4117013907922 3.76421653116845 2.59979625578436 2.59979625578436 3.37363417613735 2.59979625578436 3.40627964740502 2.59979625578436 3.22380152582246 2.59979625578436 2.59979625578436 3.27934697100873 2.59979625578436 2.59979625578436 2.59979625578436 2.59979625578436 2.59979625578436 3.33690766491106 2.59979625578436 2.59979625578436 2.59979625578436 2.59979625578436 3.84970202500361 2.59979625578436 3.02689750774351 2.59979625578436 2.59979625578436 4.36692166376586 2.59979625578436 2.59979625578436 2.59979625578436 3.97859097321265 2.59979625578436 3.49030898711636 2.59979625578436 2.59979625578436 2.59979625578436 2.59979625578436 3.03367268315916 2.59979625578436 2.59979625578436 2.59979625578436 2.59979625578436 3.12088499837687 3.44073658393479 2.59979625578436 2.59979625578436 2.59979625578436 2.59979625578436 2.59979625578436 2.59979625578436 3.14025367911579 2.59979625578436 2.59979625578436 2.59979625578436 2.59979625578436 2.59979625578436 2.59979625578436 2.59979625578436 3.23107304392998 2.59979625578436 3.45372448926146 3.29886172274126 2.59979625578436 2.59979625578436 2.59979625578436 3.04961902926352 2.59979625578436 3.39541109862574 2.59979625578436 2.59979625578436 2.59979625578436 3.45109885259742 2.59979625578436 2.59979625578436 2.59979625578436 3.32182210435295 3.90464873977202 3.07202167120568 2.59979625578436 2.59979625578436 3.57995862099293 2.59979625578436 2.59979625578436 2.59979625578436 2.59979625578436 3.30569620533089 2.59979625578436 3.14267566082531 2.59979625578436 2.59979625578436 3.51685343953971 2.59979625578436 2.59979625578436 2.59979625578436 2.59979625578436 3.07216302101005 2.59979625578436 3.47810055175345 2.59979625578436 2.59979625578436 3.11769933174954 3.50069880805217 3.02191542271198 2.59979625578436 2.59979625578436 4.48693271204573 4.79629342473698 3.02358893173204 3.31390949928497 2.59979625578436 3.43661259381833 4.07060484097967 2.59979625578436 2.59979625578436 3.00594591942254 2.59979625578436 3.13091120944092 3.67668094694869 3.10712921319811 2.59979625578436 2.59979625578436 2.59979625578436 2.59979625578436 2.59979625578436 2.59979625578436 2.59979625578436 3.23299208811065 4.1368828037937 2.59979625578436 2.59979625578436 2.59979625578436 2.59979625578436 2.59979625578436 3.25651977128008 2.59979625578436 2.59979625578436 3.09854109867356 2.59979625578436 3.51372612606172 2.59979625578436 3.2027230823485 3.67046185959629 2.59979625578436 3.57485221678413 2.59979625578436 2.59979625578436 2.59979625578436 3.49105114569248 3.96475469383661 2.59979625578436 2.59979625578436 3.20229976147952 3.90368248036785 2.59979625578436 3.11793268627682 3.32444621738729 2.59979625578436 3.11545540883735 2.59979625578436 2.59979625578436 2.59979625578436 3.04736748769776 3.09168813019347 2.59979625578436 2.59979625578436 2.59979625578436 2.59979625578436 3.65828750942002 3.1975645660093 2.59979625578436 2.59979625578436 3.960909276293 3.21395286454123 3.30442840010922 2.59979625578436 2.59979625578436 3.16296043660998 3.08499272863383 2.59979625578436 3.18881389019315 2.59979625578436 2.59979625578436 2.59979625578436 2.59979625578436 2.59979625578436 2.59979625578436 2.59979625578436 2.59979625578436 2.59979625578436 2.59979625578436 2.59979625578436 4.09472957619589 2.59979625578436 2.59979625578436 2.59979625578436 2.59979625578436 3.61522162624845 3.0284462862932 2.59979625578436 2.59979625578436 2.59979625578436 3.70691085949112 3.00173983477685 2.59979625578436 2.59979625578436 2.59979625578436 3.76896098642364 2.96285904255512 2.59979625578436 2.59979625578436 3.19473572649359 2.59979625578436 2.59979625578436 2.59979625578436 3.45055086810467 2.59979625578436 2.59979625578436 2.59979625578436 3.10040922476677 2.59979625578436 2.59979625578436 2.59979625578436 2.59979625578436 3.3580901148347 2.59979625578436 2.59979625578436 2.59979625578436 2.59979625578436 2.59979625578436 2.59979625578436 2.59979625578436 2.59979625578436 3.87627587420941 3.36854487766473 2.59979625578436 2.59979625578436 2.59979625578436 3.07652576753501 2.59979625578436 2.59979625578436 2.59979625578436 2.59979625578436 2.59979625578436 3.12478781716686 2.59979625578436 2.59979625578436 2.59979625578436 2.59979625578436 3.03412909987516 2.59979625578436 2.59979625578436 2.59979625578436 3.14773248614781 3.11624245650931 2.59979625578436 2.59979625578436 2.59979625578436 3.666870675528 2.59979625578436 3.22347444536885 2.59979625578436 3.21559004798566 2.59979625578436 3.71406426675766 3.20178576582288 2.59979625578436 3.17254904508025 2.59979625578436 3.47469189890208 3.81116212660665 2.59979625578436 2.59979625578436 2.59979625578436 3.18330204680804 2.59979625578436 2.59979625578436 2.59979625578436 2.59979625578436 3.76244400185774 2.59979625578436 2.59979625578436 2.59979625578436 3.17666752597553 2.59979625578436 3.14201754722178 2.59979625578436 2.59979625578436 2.59979625578436 2.59979625578436 3.34910464508202 2.59979625578436 2.59979625578436 2.59979625578436 3.58108019770772 2.59979625578436 2.59979625578436 2.59979625578436 2.59979625578436 4.33270486205612 3.09452231295659 2.59979625578436 2.59979625578436 2.59979625578436 3.14662082988331 2.59979625578436 2.59979625578436 3.15183655154252 2.59979625578436 2.59979625578436 3.4239887387881 3.20854780368858 2.59979625578436 2.59979625578436 2.59979625578436 3.26993010504482 2.59979625578436 2.59979625578436 2.59979625578436 3.05549889512908 2.59979625578436 3.09629371888845 2.59979625578436 2.59979625578436 2.59979625578436 2.59979625578436 2.59979625578436 2.59979625578436 2.59979625578436 2.59979625578436 3.02276451142146 2.59979625578436 2.59979625578436 2.59979625578436 2.59979625578436 3.76430622490982 2.59979625578436 2.59979625578436 2.59979625578436 2.59979625578436 3.36362012377228 2.59979625578436 3.17004009026973 2.59979625578436 3.48287750794055 2.59979625578436 2.59979625578436 2.59979625578436 2.59979625578436 2.59979625578436 2.59979625578436 2.59979625578436 2.59979625578436 3.89949653170754 3.4586293332224 2.59979625578436 2.59979625578436 2.59979625578436 3.13594984025197 2.59979625578436 2.59979625578436 4.02069780259256 2.59979625578436 2.59979625578436 3.13558510809591 3.55735590474518 2.59979625578436 2.59979625578436 2.59979625578436 2.59979625578436 3.70634912023239 2.59979625578436 2.59979625578436 2.59979625578436 2.59979625578436 3.49882113101628 2.59979625578436 3.37561084007314 2.59979625578436 3.0410586930376 2.59979625578436 2.59979625578436 2.59979625578436 2.59979625578436 3.58273082408704 3.55792757479529 2.59979625578436 2.59979625578436 2.59979625578436 2.59979625578436 4.01419061054609 2.59979625578436 2.59979625578436 2.59979625578436 2.59979625578436 3.0292052725966 2.59979625578436 2.59979625578436 3.13232547685039 3.08270106822196 2.59979625578436 2.59979625578436 2.59979625578436 2.59979625578436
Manes.03G012000.v6.1 2.59979625578436 2.59979625578436 2.59979625578436 2.59979625578436 2.59979625578436 2.59979625578436 2.59979625578436 2.59979625578436 2.59979625578436 2.59979625578436 2.59979625578436 2.59979625578436 2.59979625578436 2.59979625578436 2.59979625578436 2.59979625578436 2.59979625578436 2.59979625578436 2.59979625578436 2.59979625578436 2.59979625578436 2.59979625578436 2.59979625578436 2.59979625578436 2.59979625578436 2.59979625578436 2.59979625578436 2.59979625578436 2.59979625578436 2.59979625578436 2.59979625578436 2.59979625578436 2.59979625578436 2.59979625578436 2.59979625578436 2.59979625578436 2.59979625578436 2.59979625578436 2.59979625578436 2.59979625578436 2.59979625578436 2.59979625578436 2.59979625578436 2.59979625578436 2.59979625578436 2.59979625578436 2.59979625578436 2.59979625578436 2.59979625578436 2.59979625578436 2.59979625578436 2.59979625578436 2.59979625578436 2.59979625578436 2.59979625578436 2.59979625578436 2.59979625578436 2.59979625578436 2.59979625578436 2.59979625578436 2.59979625578436 2.59979625578436 2.59979625578436 2.59979625578436 2.59979625578436 2.59979625578436 2.59979625578436 2.59979625578436 2.59979625578436 2.59979625578436 2.59979625578436 2.59979625578436 2.59979625578436 2.59979625578436 2.59979625578436 2.59979625578436 2.59979625578436 2.59979625578436 2.59979625578436 2.59979625578436 2.59979625578436 2.59979625578436 2.59979625578436 2.59979625578436 2.59979625578436 2.59979625578436 2.59979625578436 2.59979625578436 2.59979625578436 2.59979625578436 2.59979625578436 2.59979625578436 2.59979625578436 2.59979625578436 2.59979625578436 2.59979625578436 2.59979625578436 2.59979625578436 2.59979625578436 2.59979625578436 2.59979625578436 2.59979625578436 2.59979625578436 2.59979625578436 2.59979625578436 2.59979625578436 2.59979625578436 2.59979625578436 2.59979625578436 2.59979625578436 2.59979625578436 2.59979625578436 2.59979625578436 2.59979625578436 2.59979625578436 2.59979625578436 2.59979625578436 2.59979625578436 2.59979625578436 2.59979625578436 2.59979625578436 2.59979625578436 2.59979625578436 2.59979625578436 2.59979625578436 2.59979625578436 2.59979625578436 2.59979625578436 2.59979625578436 2.59979625578436 2.59979625578436 2.59979625578436 2.59979625578436 2.59979625578436 2.59979625578436 2.59979625578436 2.59979625578436 2.59979625578436 2.59979625578436 2.59979625578436 2.59979625578436 2.59979625578436 2.59979625578436 2.59979625578436 2.59979625578436 2.59979625578436 2.59979625578436 2.59979625578436 2.59979625578436 2.59979625578436 2.59979625578436 2.59979625578436 2.59979625578436 2.59979625578436 2.59979625578436 2.59979625578436 2.59979625578436 2.59979625578436 2.59979625578436 2.59979625578436 2.59979625578436 2.59979625578436 2.59979625578436 2.59979625578436 2.59979625578436 2.59979625578436 2.59979625578436 2.59979625578436 2.59979625578436 2.59979625578436 2.59979625578436 2.59979625578436 2.59979625578436 2.59979625578436 2.59979625578436 2.59979625578436 2.59979625578436 2.59979625578436 2.59979625578436 2.59979625578436 2.59979625578436 2.59979625578436 2.59979625578436 2.59979625578436 2.59979625578436 2.59979625578436 2.59979625578436 2.59979625578436 2.59979625578436 2.59979625578436 2.59979625578436 2.59979625578436 2.59979625578436 2.59979625578436 2.59979625578436 2.59979625578436 2.59979625578436 2.59979625578436 2.59979625578436 2.59979625578436 2.59979625578436 2.59979625578436 2.59979625578436 2.59979625578436 2.59979625578436 2.59979625578436 2.59979625578436 2.59979625578436 2.59979625578436 2.59979625578436 2.59979625578436 2.59979625578436 2.59979625578436 2.59979625578436 2.59979625578436 2.59979625578436 2.59979625578436 2.59979625578436 2.59979625578436 2.59979625578436 2.59979625578436 2.59979625578436 2.59979625578436 2.59979625578436 2.59979625578436 2.59979625578436 2.59979625578436 2.59979625578436 2.59979625578436 2.59979625578436 2.59979625578436 2.59979625578436 2.59979625578436 2.59979625578436 2.59979625578436 2.59979625578436 2.59979625578436 2.59979625578436 2.59979625578436 2.59979625578436 2.59979625578436 2.59979625578436 2.59979625578436 2.59979625578436 2.59979625578436 2.59979625578436 2.59979625578436 2.59979625578436 2.59979625578436 2.59979625578436 2.59979625578436 2.59979625578436 2.59979625578436 2.59979625578436 2.59979625578436 2.59979625578436 2.59979625578436 2.59979625578436 2.59979625578436 2.59979625578436 2.59979625578436 2.59979625578436 2.59979625578436 2.59979625578436 2.59979625578436 2.59979625578436 2.59979625578436 2.59979625578436 2.59979625578436 2.59979625578436 2.59979625578436 2.59979625578436 2.59979625578436 2.59979625578436 2.59979625578436 2.59979625578436 2.59979625578436 2.59979625578436 2.59979625578436 2.59979625578436 2.59979625578436 2.59979625578436 2.59979625578436 2.59979625578436 2.59979625578436 2.59979625578436 2.59979625578436 2.59979625578436 2.59979625578436 2.59979625578436 2.59979625578436 2.59979625578436 2.59979625578436 2.59979625578436 2.59979625578436 2.59979625578436 2.59979625578436 2.59979625578436 2.59979625578436 2.59979625578436 2.59979625578436 2.59979625578436 2.59979625578436 2.59979625578436 2.59979625578436 2.59979625578436 2.59979625578436 2.59979625578436 2.59979625578436 2.59979625578436 2.59979625578436 2.59979625578436 2.59979625578436 2.59979625578436 2.59979625578436 2.59979625578436 2.59979625578436 2.59979625578436 2.59979625578436 2.59979625578436 2.59979625578436 2.59979625578436 2.59979625578436 2.59979625578436 2.59979625578436 2.59979625578436 2.59979625578436 2.59979625578436 2.59979625578436 2.59979625578436 2.59979625578436 2.59979625578436 2.59979625578436 2.59979625578436 2.59979625578436 2.59979625578436 2.59979625578436 2.59979625578436 2.59979625578436 2.59979625578436 2.59979625578436 2.59979625578436 2.59979625578436 2.59979625578436 2.59979625578436 2.59979625578436 2.59979625578436 2.59979625578436 2.59979625578436 2.59979625578436 2.59979625578436 2.59979625578436 2.59979625578436 2.59979625578436 2.59979625578436 2.59979625578436 2.59979625578436 2.59979625578436 2.59979625578436 2.59979625578436 2.59979625578436 2.59979625578436 2.59979625578436 2.59979625578436 2.59979625578436 2.59979625578436 2.59979625578436 2.59979625578436 2.59979625578436 2.59979625578436 2.59979625578436 2.59979625578436 2.59979625578436 2.59979625578436 2.59979625578436 2.59979625578436 2.59979625578436 2.59979625578436 2.59979625578436 2.59979625578436 2.59979625578436 2.59979625578436 2.59979625578436 2.59979625578436 2.59979625578436 2.59979625578436 2.59979625578436 2.59979625578436 2.59979625578436 2.59979625578436 2.59979625578436 2.59979625578436 2.59979625578436 2.59979625578436 2.59979625578436 2.59979625578436 2.59979625578436 2.59979625578436 2.59979625578436 2.59979625578436 2.59979625578436 2.59979625578436 2.59979625578436 2.59979625578436 2.59979625578436 2.59979625578436 2.59979625578436 2.59979625578436 2.59979625578436 2.59979625578436 2.59979625578436 2.59979625578436 2.59979625578436 2.59979625578436 2.59979625578436 2.59979625578436 2.59979625578436 2.59979625578436 2.59979625578436 2.59979625578436 2.59979625578436 2.59979625578436 2.59979625578436 2.59979625578436 2.59979625578436 2.59979625578436 2.59979625578436 2.59979625578436 2.59979625578436 2.59979625578436 2.59979625578436 2.59979625578436 2.59979625578436 2.59979625578436 2.59979625578436 2.59979625578436 2.59979625578436 2.59979625578436 2.59979625578436 2.59979625578436 2.59979625578436 2.59979625578436 2.59979625578436 2.59979625578436 2.59979625578436 2.59979625578436 2.59979625578436 2.59979625578436 2.59979625578436 2.59979625578436 2.59979625578436 2.59979625578436 2.59979625578436 2.59979625578436 2.59979625578436 2.59979625578436 2.59979625578436 2.59979625578436 2.59979625578436 2.59979625578436 2.59979625578436 2.59979625578436 2.59979625578436 2.59979625578436 2.59979625578436 2.59979625578436 2.59979625578436 2.59979625578436 2.59979625578436 2.59979625578436 2.59979625578436 2.59979625578436 2.59979625578436 2.59979625578436 2.59979625578436 2.59979625578436 2.59979625578436 2.59979625578436 2.59979625578436 2.59979625578436 2.59979625578436 2.59979625578436 2.59979625578436 2.59979625578436 2.59979625578436 2.59979625578436 2.59979625578436 2.59979625578436 2.59979625578436 2.59979625578436 2.59979625578436 2.59979625578436 2.59979625578436 2.59979625578436 2.59979625578436 2.59979625578436 2.59979625578436 2.59979625578436 2.59979625578436 2.59979625578436 2.59979625578436 2.59979625578436 2.59979625578436 2.59979625578436 2.59979625578436 2.59979625578436 2.59979625578436 2.59979625578436 2.59979625578436 2.59979625578436 2.59979625578436 2.59979625578436 2.59979625578436 2.59979625578436 2.59979625578436 2.59979625578436 2.59979625578436 2.59979625578436 2.59979625578436 2.59979625578436 2.59979625578436 2.59979625578436 2.59979625578436 2.59979625578436 2.59979625578436 2.59979625578436 2.59979625578436 2.59979625578436 2.59979625578436 2.59979625578436 2.59979625578436 2.59979625578436 2.59979625578436 2.59979625578436 2.59979625578436 2.59979625578436 2.59979625578436 2.59979625578436 2.59979625578436 2.59979625578436 2.59979625578436 2.59979625578436 2.59979625578436 2.59979625578436 2.59979625578436 2.59979625578436 2.59979625578436 2.59979625578436 2.59979625578436 2.59979625578436 2.59979625578436 2.59979625578436 2.59979625578436 2.59979625578436 2.59979625578436 2.59979625578436 2.59979625578436 2.59979625578436 2.59979625578436 2.59979625578436 2.59979625578436 2.59979625578436 2.59979625578436 2.59979625578436 2.59979625578436 2.59979625578436 2.59979625578436 2.59979625578436 2.59979625578436 2.59979625578436 2.59979625578436 2.59979625578436 2.59979625578436 2.59979625578436 2.59979625578436 2.59979625578436 2.59979625578436 2.59979625578436 2.59979625578436 2.59979625578436 2.59979625578436 2.59979625578436 2.59979625578436 2.59979625578436 2.59979625578436 2.59979625578436 2.59979625578436 2.59979625578436 2.59979625578436 2.59979625578436 2.59979625578436 2.59979625578436 2.59979625578436 2.59979625578436 2.59979625578436 2.59979625578436 2.59979625578436 2.59979625578436 2.59979625578436 2.59979625578436 2.59979625578436 2.59979625578436 2.59979625578436 2.59979625578436 2.59979625578436 2.59979625578436 2.59979625578436 2.59979625578436 2.59979625578436 2.59979625578436 2.59979625578436 2.59979625578436 2.59979625578436 2.59979625578436 2.59979625578436 2.59979625578436 2.59979625578436 2.59979625578436 2.59979625578436 2.59979625578436 2.59979625578436 2.59979625578436 2.59979625578436 2.59979625578436 2.59979625578436 2.59979625578436 2.59979625578436 2.59979625578436 2.59979625578436 2.59979625578436 2.59979625578436 2.59979625578436 2.59979625578436 2.59979625578436 2.59979625578436 2.59979625578436 2.59979625578436 2.59979625578436 2.59979625578436 2.59979625578436 2.59979625578436 2.59979625578436 2.59979625578436 2.59979625578436 2.59979625578436 2.59979625578436 2.59979625578436 2.59979625578436 2.59979625578436 2.59979625578436 2.59979625578436 2.59979625578436 2.59979625578436 2.59979625578436 2.59979625578436 2.59979625578436 2.59979625578436 2.59979625578436 2.59979625578436 2.59979625578436 2.59979625578436 2.59979625578436 2.59979625578436 2.59979625578436 2.59979625578436 2.59979625578436 2.59979625578436 2.59979625578436 2.59979625578436 2.59979625578436 2.59979625578436 2.59979625578436 2.59979625578436 2.59979625578436 2.59979625578436 2.59979625578436 2.59979625578436 2.59979625578436 2.59979625578436 2.59979625578436 2.59979625578436 2.59979625578436 2.59979625578436 2.59979625578436 2.59979625578436 2.59979625578436 2.59979625578436 2.59979625578436 2.59979625578436 2.59979625578436 2.59979625578436 2.59979625578436 2.59979625578436 2.59979625578436 2.59979625578436 2.59979625578436 2.59979625578436 2.59979625578436 2.59979625578436 2.59979625578436 2.59979625578436 2.59979625578436 2.59979625578436 2.59979625578436 2.59979625578436 2.59979625578436 2.59979625578436 2.59979625578436 2.59979625578436 2.59979625578436 2.59979625578436 2.59979625578436 2.59979625578436 2.59979625578436 2.59979625578436 2.59979625578436 2.59979625578436 2.59979625578436 2.59979625578436 2.59979625578436 2.59979625578436 2.59979625578436 2.59979625578436 2.59979625578436 2.59979625578436 2.59979625578436 2.59979625578436 2.59979625578436 2.59979625578436 2.59979625578436 2.59979625578436 2.59979625578436 2.59979625578436 2.59979625578436 2.59979625578436 2.59979625578436 2.59979625578436 2.59979625578436 2.59979625578436 2.59979625578436 2.59979625578436 2.59979625578436 2.59979625578436 2.59979625578436 2.59979625578436 2.59979625578436 2.59979625578436 2.59979625578436 2.59979625578436 2.59979625578436 2.59979625578436 2.59979625578436 2.59979625578436 2.59979625578436 2.59979625578436 2.59979625578436 2.59979625578436 2.59979625578436
Manes.03G012100.v6.1 3.14683983215409 2.59979625578436 3.78855694617813 4.18887900541116 3.2383473822611 3.38078536465957 3.55539340064342 3.9219253368501 3.23690244174881 3.89462144677541 2.59979625578436 3.04561120384308 4.48153635017672 2.59979625578436 3.01339967241467 3.55542985794748 3.77339051050079 4.25595750004627 3.27626599380655 2.59979625578436 4.15760632150098 3.25601641733816 5.23986429612255 3.03555783025232 3.36517982117798 2.59979625578436 2.59979625578436 2.59979625578436 2.59979625578436 2.59979625578436 3.28513972525459 3.8483672408052 4.6583968099585 2.59979625578436 3.14570398518928 3.16878379002956 3.16493055238067 3.21447733758373 2.59979625578436 2.59979625578436 2.59979625578436 3.04922317902088 2.59979625578436 2.59979625578436 2.59979625578436 2.59979625578436 2.59979625578436 3.1556293923897 2.59979625578436 2.59979625578436 3.82252618082839 3.40243768725699 3.63738172282996 3.61356726487245 3.30273000440967 2.59979625578436 2.59979625578436 3.48202483941218 3.24813913044745 2.59979625578436 2.59979625578436 2.59979625578436 3.71107914194521 2.59979625578436 3.15500955286225 2.59979625578436 3.39839961501261 5.07987846411636 2.59979625578436 2.59979625578436 2.59979625578436 3.8668276827447 4.14593379109511 4.68113159220027 2.59979625578436 3.28754744734438 3.12344627707087 4.85426261011047 3.77811259546182 3.10989770956048 2.59979625578436 4.83735435252295 4.16063303172607 3.72039019291801 2.59979625578436 3.4779161570464 2.59979625578436 3.39107561198341 2.59979625578436 3.03309729085306 2.59979625578436 3.90601320041306 5.3968182802634 3.30794006058808 2.59979625578436 2.59979625578436 3.58191857068951 6.51091708941102 3.20664689713645 3.2175151466054 2.59979625578436 3.47210925488088 2.59979625578436 3.54365946573046 2.59979625578436 3.32834234306411 4.74693382472409 3.00944776328652 3.68067920718634 2.59979625578436 2.59979625578436 3.16467000805317 3.37357534952051 2.59979625578436 2.59979625578436 2.59979625578436 4.04861984741434 3.96390262981496 4.82881001670656 4.85996026387229 2.59979625578436 3.77881302210965 3.09809346900321 3.96837784396383 3.03316965666899 2.59979625578436 3.86157560799769 3.21516294932886 3.9016924230135 3.37130380600997 2.59979625578436 2.59979625578436 2.59979625578436 4.01714583062926 2.59979625578436 2.59979625578436 2.59979625578436 3.27858906737281 3.83572699616489 3.16073271291655 3.65453234745754 3.00996798027269 3.06178703260991 3.21244460660398 3.70924260071793 3.7839530082026 3.57130530482096 2.59979625578436 4.47963476366049 2.59979625578436 3.41833297366157 4.25343892241773 2.59979625578436 3.30425500275403 4.18006080250649 2.59979625578436 3.13846362547094 2.59979625578436 2.59979625578436 2.59979625578436 3.17503269450207 3.35770011063099 3.13501077494869 4.81443809489009 2.59979625578436 3.33191960041971 4.23673643956694 4.48626233627049 2.59979625578436 5.36293059902385 8.01509418676038 3.13618426178944 4.75990864082742 4.5355415583498 3.81336031802539 3.71521553420862 2.59979625578436 2.59979625578436 3.28761616215826 2.59979625578436 3.91453850042518 3.36064708397914 2.59979625578436 5.5648882908336 2.59979625578436 4.34153912880781 3.71588791228863 3.58961275319945 3.52618023350629 3.45746685869567 3.29524616250881 5.0143788172177 4.42033667557057 3.66208438438553 3.71295495894325 3.17241119288935 2.59979625578436 2.59979625578436 3.92440086533052 3.80906985187642 4.04091581987876 5.51270641210505 3.71345399818543 4.03186064467028 5.35930577784675 4.6183327512692 3.41151332783018 3.22829425332205 4.61383278800881 5.55958040568764 5.56640891430587 4.0888522953627 3.17888988534499 5.03162339501656 4.56000498991878 5.21899524430465 3.10108304697002 3.1364641154621 3.77728265014896 4.57859732755978 3.87159317967938 3.5424647413453 3.38420121746441 4.65541840374887 5.70281237853417 3.70616435065227 2.59979625578436 3.35455894485225 6.498641942842 5.34558798381761 5.88346738099911 4.59450683265699 3.12315809278075 4.86472495448254 5.33499144135548 4.72181854927749 4.74335108208062 8.77626924957087 6.22707362400369 8.83990523586873 6.73173429892802 8.17158016661671 8.71175243211539 5.7158686821463 6.43920909659255 6.44168018930196 5.77758187224684 6.90620050102086 5.78977613557233 7.06612904723991 6.5007244741188 8.05128305584573 4.32935022253553 3.75285297588585 4.31642431083648 3.61792181462924 5.83224570338506 6.28493486235318 6.41654349204238 3.58532907336892 4.9671993220229 7.77594571881096 7.23157021849489 6.23455819830528 7.87353304907147 5.94386348190601 7.37557345420135 6.08602775046683 6.05131059044006 7.91721190205417 6.06968139582722 3.95429187897232 9.38742840239175 7.47845562446757 7.75091441879887 6.62211737883967 8.40107485239075 6.23259248789457 2.59979625578436 3.23672803855937 4.04438941422995 4.28664776367349 3.94850587401253 3.88284596492087 3.17647007763899 5.67942950485617 3.92141333578715 3.67127404849583 2.59979625578436 3.26645129656096 3.58767727469021 3.25348081783336 3.83026908218474 4.1162160226387 5.29847897168905 4.51649108850624 3.45882666299881 5.82350944141752 4.91549183284229 6.48256240402435 6.07332969421348 7.04656168366559 7.1813710278182 3.21057785747254 3.94387159233475 4.64137502853661 4.76417997659723 4.66586370182422 2.59979625578436 3.14562636105081 4.19806857068856 4.45922204885217 3.90180603094462 4.78130988748901 3.70097135517803 4.18232295026918 4.75244253613716 4.24328468782932 3.51092040624305 4.95764037916558 3.6159717350813 4.04691236581746 3.86220897474037 3.11444189945037 3.08982373625139 2.59979625578436 2.59979625578436 3.77040547355181 3.62768581900999 4.04753412704949 3.38617171524093 4.17254616251494 2.59979625578436 2.59979625578436 3.62556512346228 4.61459288674562 4.10925904801117 4.20049541653747 2.59979625578436 2.59979625578436 3.78599847187112 6.24496041229669 3.13261469345293 3.6291041059735 5.75705793722738 5.14741890498286 5.68004078311057 5.23727264917368 3.43349796729455 3.40050620406403 6.50976569743387 5.42439271064753 4.49095375288385 2.59979625578436 4.33316711053762 3.85223087469537 5.28743774933633 3.24897275233119 7.50478329449732 6.0898142073406 8.12073555758416 6.3495177679585 5.84700663056978 3.19836810956745 3.34338385331662 3.27934697100873 4.53986091973617 5.38838986497102 3.81873675862864 5.01398329241283 3.92788527743056 4.88141738794279 4.5260874650991 2.59979625578436 2.59979625578436 5.75684310043651 4.06200053654659 5.29044030356472 5.54405923399064 3.57674982719609 2.59979625578436 4.14141342123062 3.17468152259091 2.59979625578436 4.22732818055191 3.13786835974162 4.96033042107458 4.17253446580408 4.52965097211251 8.06638020699888 7.33853290028769 2.59979625578436 6.95383727419202 6.85352764800865 4.3332650023417 2.59979625578436 4.64671182210213 6.85971712250974 4.85096041734223 4.02558572051835 3.83928738503629 2.59979625578436 3.29247100215013 2.59979625578436 3.83889866013239 3.52542129662251 5.51848894391433 3.11784851617552 3.49033222288615 2.59979625578436 3.27040979766199 4.47675250316703 2.59979625578436 2.59979625578436 4.02767706067778 3.88081791435872 4.17579636364464 3.75016086611143 4.77736060558198 3.25894527343764 3.23341689300654 5.16036243480983 3.71156365949856 4.25911027273115 2.59979625578436 3.12630467899536 3.45109885259742 3.85403275324275 4.85529052058578 4.61881912739662 4.80003786700439 7.16337345929549 6.94517284733805 4.51901510537562 4.56817000897175 5.92948071422443 6.11580565018454 5.12059371886569 4.11392882753146 3.73239061372913 2.59979625578436 4.22842747536237 4.07875080330696 4.00673677425881 5.54084181782061 3.60115846178119 6.71554080030266 3.63202778143493 2.59979625578436 3.64546236757875 4.27877077064388 4.16821875263883 3.95921013793177 3.99300302654404 2.59979625578436 3.11769933174954 3.75105557019103 4.66145876299438 3.63664094407163 4.46409154789629 5.39046696025534 5.14356491705639 4.66852174876893 4.39118809032421 4.36809160397381 6.26044753814274 6.60264312905389 4.28981356904726 6.66633345105324 7.90542783653903 5.05585149993751 5.50400946744678 6.30136277735931 4.85977035884198 2.59979625578436 3.09151528685361 3.36660907200873 5.1867515694713 3.23307136903005 3.37057561147686 4.41003778231333 3.37227797937422 4.83120423839025 3.37541245998031 2.59979625578436 4.17477670351442 6.3811581025713 3.67936739780813 3.25651977128008 3.61494347329094 3.1553627006671 3.09854109867356 5.70503005427111 8.07795345134427 6.55846842528523 4.22952240881057 3.5616432665304 3.67887954623511 7.48163023934848 6.88806668767978 3.83901951323155 5.88855863695618 6.26526990500967 7.14853004192365 8.49156620314673 4.58539686869404 3.44589270512451 4.270713979079 7.51469131955066 3.11793268627682 4.08655278799378 3.12404357264528 3.72987887300017 7.46951393450015 7.92134425364021 3.29891955515538 2.59979625578436 3.09168813019347 2.59979625578436 2.59979625578436 3.09055428047105 2.59979625578436 4.12150744358961 7.31913882003576 7.7592067344396 5.87666353753144 3.29901172108088 5.70392792839012 6.58223591279691 5.94104686426117 3.28720428082605 3.39133175835895 3.08499272863383 3.53701673775558 5.52869378271031 4.29997707020537 4.03070467399221 7.40083014227067 5.96949093398724 5.92235000865803 2.59979625578436 3.59600033080899 6.15900201141058 4.15880439107754 4.70980149317786 3.73599794249069 5.88062893066046 2.59979625578436 4.81919643245827 5.71395915351607 2.59979625578436 4.85011030237057 6.16977061232003 3.09463790016529 2.59979625578436 3.83288641790493 3.6462999696361 5.11877700785127 4.65584074386853 5.16934997377663 4.27133060895352 4.3514402719106 3.97974105951777 3.97959275517159 3.09490341468928 4.01055834005857 3.90745628026551 4.83884336447394 7.38990046203567 4.32596008537443 3.35805347339294 3.59848267571914 4.74399541057762 3.30430621313442 3.85865974365818 2.59979625578436 3.14894040553398 2.59979625578436 3.13903998395891 2.59979625578436 4.05382240138403 6.75801415576398 5.50765520920621 6.13228880521743 3.46894726186611 6.36684996039856 2.59979625578436 3.74853439818929 5.66558675500982 3.76352785207796 4.36733283882087 4.27613165774428 4.53815830349826 6.5795415705015 2.59979625578436 3.63334554052997 3.16658854311766 4.1396949679635 2.59979625578436 3.3217847703779 2.59979625578436 2.59979625578436 3.13052693773863 2.59979625578436 3.15184207342633 3.93970521812855 3.6755733418522 2.59979625578436 3.32636466370826 3.67953587081363 3.8228855532456 3.23836589690278 2.59979625578436 3.23953822414247 2.59979625578436 2.59979625578436 4.51412868390663 2.59979625578436 4.3547347075554 8.23940176443809 7.337041232868 3.40464306295055 2.59979625578436 4.60938283404119 6.75576655813154 3.47486106856339 2.59979625578436 5.21631662540804 4.34856101834066 3.86843224215505 6.20533532725241 6.55181171903622 5.81834095316618 7.61157838934477 5.0204693538057 3.87987953278256 2.59979625578436 2.59979625578436 4.40711821045092 3.14201754722178 3.40187214262271 5.57603391512258 4.05438628025265 4.87889196002195 4.87106737800112 3.34182548853577 5.61116391925601 3.97705641809346 6.7046112347588 5.20027221940222 4.22806184159642 3.24766064870577 3.40690696027832 3.50439436163838 3.09452231295659 3.51194589800682 4.08289655961963 2.59979625578436 3.79536033223022 8.94331463555724 3.73504840707269 2.59979625578436 7.01194764881817 4.49696253404644 6.61685129510317 3.20854780368858 2.59979625578436 4.14366728163835 3.20273864989596 5.3240462737826 3.34681157322541 2.59979625578436 3.42558272829161 2.59979625578436 3.2546236740327 2.59979625578436 2.59979625578436 2.59979625578436 3.92758475912141 3.18171305316302 3.15454793880454 2.59979625578436 3.07631577613061 3.08778501908917 3.53263743416576 2.59979625578436 2.59979625578436 3.23817512837546 2.59979625578436 4.5940049436203 2.59979625578436 3.5405384840355 4.45704960857166 4.46601374810829 6.53301458094259 4.63056285499164 3.17004009026973 3.21892146666363 2.59979625578436 4.55443210104046 3.34414564086158 3.38871823839132 4.29555692797162 3.44060850168788 5.50717067574155 6.28647665094041 3.53809143152737 2.59979625578436 2.59979625578436 3.61555750542542 2.59979625578436 2.59979625578436 5.04575880262673 2.59979625578436 5.99091005491089 3.33144589813899 3.1677776264212 3.91072334621585 3.35328498908235 5.89531470268263 2.59979625578436 3.41348554194456 2.59979625578436 3.44930817813875 4.13052229285668 2.59979625578436 4.6059839963845 3.16483281905453 3.1964791051938 3.49882113101628 3.37724948770933 2.59979625578436 3.51813431289006 6.06640739472499 6.9579440590899 6.63898715908894 8.13766123581486 3.21916247304854 3.72791025041151 7.4385112346133 6.13978912445545 6.29501435272583 3.48658342951114 4.61918128026582 3.71203757707037 2.59979625578436 2.59979625578436 3.29381410174513 3.46972008704662 3.97642388863076 4.17168768980405 3.32706199532729 4.63496119504065 4.06961722346357 3.64298409173955 4.59738124723385 2.59979625578436 2.59979625578436
Manes.03G012200.v6.1 4.00019401878903 2.59979625578436 4.3707633545983 5.24724314238752 4.16344384733348 4.34538036058606 4.66603732739868 4.35500032841 5.40936894421932 4.37826738240027 3.23734708650533 3.22781498317095 3.73534509664815 4.39437282406774 4.42270978011054 4.35337414043257 4.53957960097718 5.80721903688476 3.91874843080912 3.89014654444277 4.42859187535835 5.19536954165648 4.2768425953084 3.93488696197521 4.56504331854367 3.29982034827609 4.21443061264207 2.59979625578436 5.94442409836529 4.62529979767761 3.76602521169168 5.13897528352034 4.6583968099585 5.92465490721641 3.36735576210244 3.71703346228035 4.21962495871601 3.64923550830888 2.59979625578436 4.69802449698143 4.20225093131504 5.35324581828291 4.64467025580149 5.26051157546446 4.12322119172837 4.22491347845287 4.23189972093903 4.19509937476731 3.51445194617031 5.12411749324436 3.99885256554192 5.22706498194013 3.50303880328295 4.07012520759494 4.74975378487726 4.77514021373469 4.46554451359562 4.15876790027276 5.11773183253549 3.98470369819395 2.59979625578436 4.14452594058447 3.71107914194521 2.59979625578436 3.15500955286225 3.14237346324655 4.05103008769675 3.88978140955266 4.49082931894251 5.13970045822004 3.45118233955962 5.3819986797721 2.59979625578436 4.68113159220027 4.35439551718836 5.44528131388217 5.69450790915859 3.06039705082243 4.63768944548833 3.10989770956048 2.59979625578436 5.11820552747997 3.17512532819144 5.39262035972939 3.30853211464194 3.4779161570464 3.05429937403947 3.50982048758402 4.40735705170609 3.34481372870052 2.59979625578436 4.73890094755275 4.87783411905531 5.24709352410171 2.59979625578436 3.71955075226505 3.65737312024582 4.83267647019093 5.17562797559609 5.3211990165506 6.17758934582051 4.50390227126461 4.86698787324315 5.53236171046745 5.12862405186618 6.46419347041247 4.67190547481083 4.25188458821288 3.68067920718634 4.2670741884763 5.10690437383198 3.83307995058926 4.99120839068424 3.75675057185501 6.50626143573854 5.54223808762156 5.33212554798042 5.03957918783782 4.72052142870241 6.09061220702784 5.39520866659663 5.094019107454 5.70939577311074 3.58497213633413 5.50735989618875 6.42406671636584 3.3434653761842 6.00401473573099 2.59979625578436 6.05759743452359 6.35854150839251 4.6304344826418 4.25185905339438 5.15943631410579 6.99270617888359 5.60548984872488 4.71146998679297 5.43961012820257 4.53253983960669 6.44080188302624 4.88298795962362 5.45432486656333 4.52797303208548 5.46026957970906 3.31164659151673 3.57533447128517 4.99567861287874 5.63842412161616 6.03276807361383 6.75329802676817 5.59827700744129 4.72883065777654 4.51496406084378 5.98055360130624 5.40509384866061 5.2485195064907 4.60232729675637 4.86937848385996 4.48733103646555 6.64846232839977 6.24973306073997 4.0108929645046 5.22111075582282 5.56435660405687 5.59642600346529 5.61035129233135 4.40884519426515 4.94543357147259 2.59979625578436 3.99632301936918 5.78272133683496 4.14353522123384 4.26216570186508 5.46559373408437 4.06634739847031 4.14229331024452 2.59979625578436 5.13622146237137 3.85850709734438 2.59979625578436 3.17616497868894 4.23238054149361 5.21163852001872 4.4804113085661 5.34134917781177 4.40474000062571 4.85624491491349 4.48210578859084 2.59979625578436 4.91708408835939 3.09391014913098 4.51526026694088 4.58767334559151 4.45325199038882 5.74211822715406 5.67455413069597 6.10686164031524 4.7063809867703 5.26935137454708 5.77051530677252 5.9687290423428 5.48737540876925 4.63684499096897 5.52613365529016 5.87240055978674 6.35964952971357 6.64984110761973 4.76195350161057 4.17024707973482 5.30055908763624 6.03609025964292 6.20015199678959 5.07914325818167 4.30465856388869 3.97297243328053 4.6094984207677 3.9724306003549 4.48287256068047 6.06718951564663 4.73977039450981 5.27832025761388 4.74654185212467 4.60834619089484 4.53994914004902 5.60756207075374 5.84141441639864 5.9034565528042 5.04782811694261 6.498641942842 5.13953536338143 5.42481067959372 4.9201260046592 4.79371896262991 5.58204805622881 5.74003965497014 5.54757270384229 4.7778967044641 5.26847612119035 4.37322352911445 5.83262293460262 6.26100260320277 5.93360109688486 5.86437089296433 4.4402945073299 5.15584350776308 4.63541716919356 4.46138417071847 5.35817283619337 4.37278913560921 5.01276500717021 5.47106350504847 5.93622986589907 4.93238035846083 4.64042668928219 5.14779008629886 5.70944287779533 5.07827029939679 4.50798479355123 4.73000390715297 4.77865651653335 4.56870933916653 5.19247410384954 4.72592872549024 4.25757853785971 5.05633814912518 4.88976005057863 5.47773668230113 4.77050221722326 5.07797981273831 4.81146404610863 5.45793352342906 4.16861656449387 4.78220285202025 5.20372459134487 4.26739956424326 4.90481191151297 4.95293732089763 6.23259248789457 6.44226076566203 4.68399457140049 5.23104512738813 6.66027815059304 6.43773549207251 5.16857989878603 5.11350091678415 5.01044843857784 6.51064459197961 6.33942637288933 5.48008115102998 5.0330747528649 5.80200443420222 5.56770365903989 5.55263902210426 5.55396087758174 4.94544151784664 5.01582823953084 6.01524137222707 5.82350944141752 5.18886767673362 4.66309933944546 5.26407068853029 6.73575724254212 5.18737126039594 5.4348668307391 4.79494588039053 5.98328825680678 5.83887664991085 5.27155570429393 3.66460190285215 5.19318929829712 5.56578482155897 6.33860776967865 5.57891147603898 5.87027912070316 4.99902351738656 5.05869462547141 6.1767628826818 5.53456922259731 5.27296987799357 5.32068239915332 4.78146558047637 6.5118822071718 4.8402013489228 4.46989062598209 4.90510376636779 4.61042484313162 6.34923863865797 4.78946340526876 5.64106033954727 5.37739867544118 4.42563555826861 5.6508351967607 6.28297791613009 5.33665507950937 5.22288106049014 5.92949073185066 5.74693074982443 5.12659982940002 5.05383709357906 4.98711500372901 4.5587295222018 2.59979625578436 5.42792177863037 4.74683393791185 5.64823512540122 5.80290916314409 6.29157141794496 5.28723877350745 5.25624997046361 4.81023306231484 4.8468384723005 5.87388590392641 6.35414462772868 4.69865739217475 5.03041455750552 5.43393655529387 6.01446760393082 4.48139346327606 5.55671658467213 5.55143560984672 5.62322829611194 5.73368270491025 4.8121935939729 4.38930520854332 3.9855781590129 4.64626279937618 5.72131830299486 5.15393386580981 4.66487320277313 5.48154819049474 4.7713258985777 6.17512695091216 5.55734845423969 4.89007728825666 4.60595126627464 5.12147193761485 4.84606742647491 6.10355818480025 4.99285517406928 4.73476852535415 5.78747354645339 4.49674992729327 4.74679198173226 7.01887071855943 5.4639328413381 5.0140493390168 4.46944764362324 6.03561434273897 4.80761438523779 4.10765451890579 4.75735171369379 2.59979625578436 5.09815328834198 4.55720408687157 5.56035102444716 4.4569336025263 4.34543224028063 4.40477619906895 5.56575813089601 5.20163370714372 4.75891488180852 4.1780859178021 5.68068240293142 5.70032015119992 4.63861677249876 5.33916692407999 5.13925023864556 6.3574431237262 5.8871417662582 5.3537774269163 4.66353599150306 5.43888013981882 4.83792278469693 5.90355842427549 4.71004082478178 5.03875457463866 5.61800118815211 6.2079630292759 4.86631395052736 4.36769909321426 5.14754034406131 4.4548796833218 5.15683009945349 5.13570051480742 5.53490546176796 5.56277210589542 5.77896684087083 5.12300357876231 6.29832856292087 5.45337017334737 5.50531431437016 4.86495019502687 6.35388540792172 5.09463957663347 5.53578743337456 5.46740966547955 5.68812542607779 5.88129211895837 6.25580370415085 5.41681947450315 4.98600600090211 4.80596115008333 6.12494967244242 4.20538657720876 5.11018920827839 5.72714322478527 5.11787471291438 5.98530007921788 4.79268532281215 4.44254480413046 5.84253497784773 5.89620563377223 7.1220137671921 4.17181234696047 5.46981134908747 5.50036484265425 5.24853299401767 4.94450024794417 4.37968767090726 5.42417038177084 5.77989898050171 6.44159895001396 5.7862700902847 5.00919413296204 5.23090114676624 4.45865530245243 5.53676714702905 6.18864557299255 4.99778601323083 4.71133985952779 5.00747416536259 5.70411900266076 4.5342793392715 5.9956796142517 5.50444393492367 4.28402504723521 4.69488668301792 2.59979625578436 5.62528145421547 5.80120864697767 4.67227768416133 4.93064163953986 3.51441303477161 6.54520047946151 4.59837302260613 4.84713209048625 2.59979625578436 4.56104031927126 6.62429346403248 5.20669217163612 4.99571283513119 4.18174257702665 4.49011906090314 6.10011657466547 4.8730815813575 4.47848039694214 4.99738779845608 5.13154560164487 5.77060589588747 5.7574764979572 5.42510855659403 4.15870912835935 4.64276941822099 4.90136801628777 5.88215308190388 4.74696761700543 4.13239208286991 4.64595945874395 5.83206818521682 5.52676629447466 4.96587890421675 3.85139139287403 4.85065843181288 6.6311511287554 4.29866723061325 5.27638202951791 4.34434082699161 5.28284132934862 6.2621565097207 6.09435501798802 5.35662362118333 5.15469961905547 4.91862146833046 5.65696420382694 5.32416910598247 4.96978980648915 5.35734499062831 4.43116626631893 5.83815575891467 5.98952237932511 3.76942079323259 5.46048263863983 4.37390611620035 5.67662666438686 5.49572495351082 4.70336439246133 5.14328050062167 5.79002136606438 6.49237050084151 5.9738668273479 4.46655869339665 5.10264941582847 5.60198516228341 6.45820136046427 5.45623340736547 5.16342352552315 4.9775154180666 4.33936876840666 5.44016422253328 4.70689341294896 6.37380596660998 5.46424782226804 4.922171141902 5.69335040466583 2.59979625578436 3.61637548253596 5.61050058512472 4.74727693784335 6.09038799148584 4.85873928373397 4.66964406816034 5.11287804560122 4.77490496655407 6.29965587328178 5.40110449264047 4.56311508564606 4.02334989432748 3.91659645168202 4.50725151210669 5.37915777177629 3.88534946764482 3.59848267571914 2.59979625578436 4.42435522986681 4.61800737911602 4.41231140610649 4.58027377672732 4.98869004609366 3.52338752856881 5.35662909608064 4.16043023097162 3.49523953514564 4.20880543927295 2.59979625578436 4.69028008689005 4.42980311231387 3.28089785406808 3.42251220363524 3.58478682437396 5.40873424720186 4.26461744519473 3.22155548070353 4.23719193504669 4.19743568805772 4.39466350168857 4.13856444306581 3.71287232000139 3.81388730747409 3.63333843188727 5.50519788061522 4.40048863829571 3.78966341899362 3.76160045208017 4.68019352454813 4.18508702070755 3.28755938414103 5.11242288625045 5.20124500551716 4.41945621696974 5.06852337624741 5.92707719510612 3.49579071812971 5.18072480985414 4.05054487831548 4.98529597658081 4.31105357915929 4.05692426810568 2.59979625578436 3.51685704885919 5.97595217401892 5.55477609625059 5.1811218249552 4.03180650564226 5.3614514704008 5.42577834221341 4.9289837549612 2.59979625578436 5.21631662540804 2.59979625578436 4.52490356230634 2.59979625578436 5.08532110175371 5.48211311700769 3.76244400185774 5.41395463824505 3.136598296543 5.59967726685854 3.85806845766043 2.59979625578436 4.07708038990448 3.95645175206502 4.5727750085076 4.9564156426307 3.23562971642821 4.20940469259336 3.34182548853577 3.4742952044758 3.20516644634206 3.88060281162688 5.61018957478311 3.29367264049087 4.12769007853809 3.26160885265144 4.12095066359143 5.39942414696076 3.25006177786541 3.98081098457166 2.59979625578436 3.14662082988331 6.60565062053067 2.59979625578436 4.69953346864594 4.85894250596038 4.09738380749577 4.46950492602972 5.61966922445597 4.45824263689333 4.82675225921394 4.13342887038149 3.85464068245156 3.96184713185432 4.79942775791311 3.60460476561547 3.50030527778916 4.65997252573069 5.96091508978832 4.70195386256364 4.77778040338808 5.01831521578884 4.03372075892619 4.47705761142072 4.75516647874659 4.29216753973962 4.82436308248627 5.26520992654999 4.95182661320551 5.37325073172936 5.45481933195201 5.43284111539091 4.5940049436203 4.79587404593374 4.79228556935476 5.09047529130498 5.46832599684394 5.5271067936127 5.00797066619034 5.54967599719331 5.3050884198375 4.52509097644842 4.08931891774608 4.85822865720014 5.37829774923968 5.3297885042513 4.90493361344042 5.13273878154362 5.33139933248893 5.40049634515517 4.72921576481272 4.91057695698599 5.59431417087079 5.4001790007653 5.2721913730253 5.2247979934767 4.92986226195819 5.8190591929369 6.1070984095715 4.7516929797095 4.39923853806211 4.64580520228272 5.93983654131578 5.46264592373216 4.28372591237757 3.58508707760162 5.52158587619805 2.59979625578436 6.02424841995228 6.07145450016493 5.37064800179196 5.38357265189273 4.60847679098817 4.40682532679928 4.98238337068719 5.25777447620519 3.35830155079992 2.59979625578436 3.88894099533287 3.72442824282283 5.17253293959771 5.59719153644544 4.61417068283632 6.59745613554483 4.38281063084542 5.01146659026722 5.22070724389515 5.44132222654371 4.98166730908842 3.47646435890152 4.22836830426862 4.70305113107932 3.71233198111385 5.51456485254429 4.93498127685016 4.68552810362809 5.2437753662956 3.34529463786093 4.7209527106153 4.49217905631168 3.9545389191392
Manes.03G012300.v6.1 8.16593960924272 8.19731008536139 9.87740842292581 8.78544670142918 9.10121235877762 8.12237650560412 8.65387945415334 8.36681093863927 9.05615319523449 8.87274624116229 8.77672931396161 8.89633629673704 8.75456980715605 8.44569319570769 9.25513328466349 8.32625417297459 8.18824724804779 9.07005122188261 8.83261211295691 8.75398191637687 8.24974919107239 8.63435918270881 9.57691739520597 8.81217181220735 8.84287904091246 8.60359462018243 8.18839538042463 7.78399329510655 8.93266243045568 9.03878621556515 8.59095253203098 9.10198058211677 9.21780838381024 8.98410297377225 9.07905831550035 8.33293464080337 8.68806158887161 8.33854302338638 8.5164738556971 9.7188086590538 8.8503097501678 8.92627397713054 9.36694019755491 9.56631675508974 8.8780189075098 9.02591672531578 9.13475470314588 8.51010382503338 9.07304686641881 9.02204789919576 9.55952317915138 9.10791090103738 10.066848065712 9.37603285853456 9.58496380768099 9.13955230402735 8.62619968137471 9.4631191828579 8.73261502320151 8.52577474783151 8.3776910618051 8.52900652056366 8.80506903052787 8.60137837531184 8.61460707916244 9.20211008028267 8.42841698870308 9.2370124453285 8.96527528862546 8.90413812918964 9.38916123407312 9.32204703181275 8.90898796033256 8.47639887746743 9.34454393453584 9.92950828185087 9.0663229656437 8.9476539624915 9.50338058178991 8.76403089445181 9.60544728496706 8.79809846118346 8.73552740348249 9.21477321721444 8.31963342792368 9.68622708684318 8.36319114169572 8.50596599502094 8.97267966719078 9.0270180792351 8.92564318350597 8.55583184311009 9.61482606684121 8.5616468905791 9.14437745091195 8.71396994393401 9.59539898183043 8.53716253329484 10.435910157476 9.06057033236182 9.16105198381426 9.71268600563975 8.62070495921226 9.94252210600466 9.07169009688824 8.78639362879835 10.1855853295352 8.43308578185335 8.42009689846905 9.16098584202124 8.91382951847551 9.55441394281097 8.75008367760809 8.3113658174085 9.14553521997732 8.30295860408558 9.07992600841931 8.72851012410353 8.81314547072475 8.4734776959442 8.93654152267978 9.44796738772137 8.88769577335829 8.50445374598271 8.70049236558311 9.04283269709525 9.02939731131579 8.79159900598182 8.65394639322761 9.04621977887649 9.1248751656969 8.99025943558715 8.56130715387785 8.9698146578379 8.88911648991572 9.14594959457183 9.48327766705785 8.68838602035699 9.22473925382142 8.54313568055892 9.10260927807805 10.1762622240608 8.80260504306924 10.7735124853401 7.9740658314838 8.08267243868139 9.4917693910214 9.59597232349312 10.6583716660138 8.94409083719608 8.72081358959455 10.7215885626256 8.97444344161203 10.2874622579127 8.48914789987958 9.1183527305661 10.2139186773596 8.92555695976667 9.00477599455707 8.51677151409302 8.93544520613075 9.01254789592816 9.06869916340503 10.2874738493625 8.8516263804433 8.63373046368645 9.60753222392363 8.79695570145933 9.26240188425488 8.86019386115513 8.89704243275544 9.40042908884296 8.45111191439713 10.4355351442241 9.08198016393541 8.60832291059193 8.78607077997551 8.71426562491298 9.59198337721994 2.59979625578436 8.47839913883945 9.54632235395934 9.16697014150362 8.70714381913586 8.73706695999722 9.47220957124617 10.0902447811978 8.5262311632391 10.0481874275358 8.9422699536571 9.00152809880393 10.44936877074 8.66873357742267 8.9228067255585 9.99527570035248 9.66409115369279 8.9608446683987 9.04810018712145 8.81254970956643 9.50451463132503 8.98555459667647 9.81149933737101 8.6200161398836 9.54087487896357 10.1071038687703 9.2053334848853 8.88188610545205 8.63564291461713 8.91693411807233 10.3106903812081 9.21682333846163 9.49265367437651 8.71720586292798 9.00580580471552 8.68295622049392 9.59644860773663 9.58423665127168 8.99958368298357 8.67558624646912 8.75326769281521 9.47589644627638 9.03404498293859 8.78728682798667 8.538284183446 8.78682193043638 9.50215615852524 8.49234285317407 8.8723139470083 8.91972571068518 9.20001842223543 9.11240702830181 9.32668633718068 8.84447726560766 8.49432375423183 9.29971670727428 9.24951021271287 9.61039038390603 10.4477178066222 8.35012677449278 9.54913493906613 9.14043423275564 9.11531344202715 10.397433143436 8.46908607790082 8.97295458855862 8.52386685786069 8.82277702796246 9.40144688688854 8.62507646344026 9.12004583492503 9.13933974085407 8.82873367291298 10.1658312748123 8.76811002450805 8.940213879114 9.26167637514643 9.23722159634992 9.51856104705424 8.4545866560731 9.74810735178557 8.84340425854667 8.92621384202839 9.62204193310079 8.60894917807465 9.33837574878813 8.51627386419318 8.73869737445457 10.341455597405 8.6389131183693 9.151038708008 9.48000818894544 9.0675201004269 9.79024664832217 8.83233727459844 8.89417937094618 9.18129921327924 9.11433467038049 8.61984322396717 9.29325422209712 8.99212293790945 9.85639156026193 9.2444873751733 9.5554466315075 8.61583460551545 8.4211891188434 9.3953928694588 8.90758800226665 9.08959022812819 9.33240510389513 9.43453062411831 9.47063628643358 9.48371247866482 9.1025938799198 8.80423383162663 9.3804334427624 9.41177966877414 9.38689007919537 9.12817068132469 8.98023925082946 8.37669264356734 9.75170053638829 8.91510642476603 9.18276681174432 8.96437049077094 8.7012983667824 9.40944482998805 8.55919941908056 9.3009916725697 9.16504698914463 8.81450969017971 9.66476303570307 9.30345440829334 9.23495987033194 8.76155567557532 9.33511788426357 9.23502568524206 9.14641633787508 8.69619514750686 9.04821283183255 9.57866353916914 9.37487008014809 8.67264182062022 9.31329934546591 7.91397164906252 8.63764121223682 8.91928014631658 8.86230687558672 8.34259711192435 9.94496756861012 8.77963696416667 8.36834876132779 9.01183653081356 8.42249208333577 9.63763057381468 8.9427068286847 9.48766767614608 8.96976074182869 8.69998315081121 8.52714834974274 8.8066936074767 8.66693917169085 7.48260534753996 9.24674533543839 8.74443541523689 8.65301281985772 9.38917794142155 8.95688409245478 9.49396377580041 8.95710313299812 8.6902228439501 9.27407172747382 9.40983890683674 9.27224502610084 9.04922518191885 8.88355868497218 9.11531299701641 9.42827939179015 9.05008529350193 9.77144547681105 9.19808805523116 10.0825626477327 8.65523657718046 9.15079712388184 9.28521932551652 9.1635714730119 9.17632989105057 8.58795790198704 9.310173080375 8.65533086858026 9.25725564280225 8.69641392407734 8.96472537966847 9.1942400800572 9.12164367383167 9.40578357178459 9.17788243668327 9.42424302896278 9.14952017663413 9.22549304163997 9.3206066938682 9.06029510577731 9.61364124862812 9.28678187639388 9.31974124350247 9.13959069706048 9.49889104383004 9.15724872736983 9.08448400031377 9.79700902314875 10.1376919384137 8.59107867361814 8.97004802290966 9.06393016372108 8.99933508599057 9.19584635536155 9.22673176471976 9.89573533336313 9.5093928691057 9.90397874947334 8.5764520319916 9.22519841517069 9.24423159122667 9.13417940535017 9.10497501955179 8.43740756314265 8.71726624964413 9.31992209659659 9.07426347696514 8.37966767119255 9.1180871774722 8.79046690395841 9.79968891329965 8.99934533645695 9.25816427674822 9.2333204832211 8.76167465532489 9.63236153081335 8.96068327525828 9.50862540836679 8.87782629809912 9.29361446098061 9.0394860657848 9.93413350946226 9.62968826334285 8.20275046822243 8.44784481534321 8.95583316217743 8.92237422022915 8.60272877815193 8.93415819585846 9.10941579601543 9.50162779026176 9.21901091157601 9.34525563593289 9.10616569370182 9.24581795498961 9.71125117208429 8.96629854968325 9.52778538380377 8.86678687256692 9.19047839943674 9.11527213184316 8.95874829233562 8.96754046859253 9.05802386197056 9.34963413516236 10.0186088435093 9.2653874127534 8.95724317373787 8.51028580606156 9.43331847121845 10.4399344223439 9.76576358721489 9.48903094995255 10.4983277573884 9.1695638229663 9.36260542874909 9.10848086550608 9.04020340391566 9.14266533450069 9.68777721698456 9.72580024942131 9.6203815957262 9.2256640665132 8.79101122193983 9.08953677601827 9.70198834037512 8.56375086515306 9.6881454804147 8.95745940571902 9.9739078798009 8.80014486965627 9.21482603754794 8.6541010237443 8.76899647772751 9.31049535443229 8.65467212207343 8.4255239012002 9.21921148553326 9.27982092358344 10.1000156651817 8.86760669073683 8.61931163606367 9.11156757982535 8.25327919448273 8.86545535921385 9.19332370397716 8.99900580964366 8.29868170380616 9.24191350763843 10.4964858983006 8.89024626662455 9.40851578947261 9.32386844049921 9.83271880832842 9.91912500042225 8.83028885029026 10.3461196738651 8.72557649290418 8.67489921696732 8.13656271489913 8.50285566548036 9.14689498205115 9.20235793830176 9.32730904926639 8.6950636125463 8.11908858570263 8.94442472013651 8.36821362316723 9.42588527267677 9.71801393692692 8.33080359726829 9.32855570533173 9.63788210967117 9.21992113827387 8.52228591138276 8.29331928337573 9.08069747101266 9.13141011267339 8.85230312017525 8.14955592492091 8.14295522615695 9.1300266589762 8.70536351784467 9.43269912118801 8.21174710582246 9.04309106615228 9.11972682037127 8.90136500980486 9.11052603480045 9.5175716175638 8.39102325932275 8.98564249218521 9.28973410407992 9.42043085898874 9.42416222913525 8.88053938625325 10.8906988040894 9.2378965418794 9.19822058840964 9.1635196599933 9.11594153969379 9.80872412562444 9.30820959634602 9.25540780470254 10.2127692867062 8.65827141838081 9.60608961522425 9.05063984089072 8.91465987937956 9.65339693371437 9.14841005653012 9.56023579112863 9.35739292265916 8.4899455753492 8.96060528953683 9.41850205098001 8.82624725733291 9.59455314991051 8.92730270637674 9.80561333991641 9.28771955901325 9.80344347593275 9.0271969387397 9.07631990491848 8.3192690408226 10.3431221489055 9.31251860442746 8.88388160570073 9.4907239423165 9.13022859202669 10.0066540835669 8.63333506564893 9.19753644433811 9.84661275096028 8.80331306057348 9.10993348155693 9.25987011226917 8.66897857633059 9.27436835956999 9.30777645649395 10.1011308443144 8.34065875307085 8.44922500236703 8.36729886464851 9.41816198721933 9.22829692593805 8.62877144798903 9.42425905261437 9.53251278225899 8.65562831886943 9.18365385965338 9.05094501228538 9.00508669633877 9.87128671973409 8.92174041081585 9.45149717918193 9.49941226272701 9.13947188130273 9.18230777091172 9.11656222985545 8.92946831340112 8.83000805696438 9.57296691538943 9.13885593656875 9.31476119953135 8.84649789615713 8.90752461358614 9.3521145630719 9.37028090958442 8.55382458391449 8.33742722888159 9.40776554586783 8.58954269446744 8.8940814712422 8.9796716934549 9.77023502043486 9.30380361964664 8.64463968751226 9.35916338157479 8.85731823094619 9.98724922366428 9.27370217903517 9.10907524501418 9.45745407678996 9.91983679550675 7.74039018466126 9.25503894307811 8.25518962736715 8.43815715673948 7.90630193083182 10.4609515768477 9.20785080708729 9.08488912106277 8.62609774078745 8.84379475569567 10.1486664178774 9.69571210255217 8.83241818313731 9.01933238309851 8.86933836454496 10.2558131536606 8.79554710488464 8.95622962015212 9.47054963446645 8.54494428146391 8.91986570605865 9.05807575919237 9.10071318942064 9.21410270509643 7.91105099747262 9.42698102413708 8.67236782756955 9.6365280545793 8.64917509540416 8.90461084641229 8.18798663953474 9.49633910707308 9.20730712376426 8.71502370558227 8.82341711417475 8.74760650128661 10.2938643018131 8.63516647706663 9.3372283448723 9.40299400247811 8.54320961750054 8.60068374427539 9.57151138395491 8.77970426716566 8.79216371551731 9.1127553057171 8.61339660513192 8.41251520318944 10.1955781919921 8.9060538998463 8.87257181864906 9.64824172340895 8.90564888003153 8.63450520871533 10.0660340230744 8.90839341587276 8.37948172438527 8.42883674580139 9.78409765709103 8.71165533553654 7.59395663218736 9.08769765987773 9.41459312727351 8.66527021071158 8.92897240698257 9.44219998021147 8.94178016869607 9.37686715810564 9.5108353634482 8.95536540246112 8.7875358277299 10.234451947242 8.18787297263221 9.19477839540174 9.33079201034045 8.72149693349403 7.8900173036361 8.407685126862 8.75852675548707 8.75227871514373 9.05930257890961 8.82105955927365 9.04519194646929 9.96261428011312 9.5634608612994 8.46117788919346 10.2899899966197 8.15925793933313 9.24279228505471 9.30119852188357 9.91979910207637 8.89095823021961 9.22031559243455 9.41646229637806 8.84506880052787 8.85638370183127 8.9269194564106 8.56494300494703 7.87892582931957 9.16851538928059 8.38576863847648 9.64113512107931 8.50094047482713 8.25056894040454 9.97668493992501 10.0545342484978 8.57127199023745 8.43138812763735 8.85181430340762 8.89605013261898 8.61927306756382 10.3096740161789 9.13157457642193 8.86694769518229 9.01136702869408 8.89218155705773 10.212743901653 9.43281408408482 9.21817467235148 10.2062921271289 8.63477365522794 8.90811322818134 9.02332241946018 9.17349443786389 9.98698163202022 8.75794345775768 9.08574601319654 9.02060027001866 8.80246654747151 9.24100338000015 8.85351931734563 9.10781825614667
Manes.03G012400.v6.1 3.14683983215409 2.59979625578436 2.59979625578436 2.59979625578436 3.49576513406243 3.15536754223307 3.15816018115106 3.32387150818726 2.59979625578436 2.59979625578436 3.05243133298284 3.04561120384308 3.11804907243019 2.59979625578436 3.31139865403928 2.59979625578436 2.59979625578436 2.59979625578436 3.54809303130482 2.59979625578436 2.59979625578436 2.59979625578436 2.59979625578436 3.46175834267099 3.89694462323071 3.29982034827609 3.7059866091091 2.59979625578436 4.23901665491107 2.59979625578436 2.59979625578436 2.59979625578436 2.59979625578436 2.59979625578436 3.14570398518928 3.39941693038722 3.94382157042819 3.46275402627941 3.74501690071293 2.59979625578436 2.59979625578436 2.59979625578436 3.60705809411702 5.67557462657984 2.59979625578436 2.59979625578436 3.36040517360207 2.59979625578436 2.59979625578436 3.53623203608649 3.319570586726 3.72115701274549 2.59979625578436 3.24874933285914 3.58452961246909 3.55678748547211 4.28913622557043 2.59979625578436 3.24813913044745 3.52567379773375 2.59979625578436 3.13655648183482 3.10654593426012 2.59979625578436 2.59979625578436 3.36272545837779 3.39839961501261 2.59979625578436 2.59979625578436 3.14104836382465 2.59979625578436 2.59979625578436 3.52011185534455 2.59979625578436 2.59979625578436 3.28754744734438 2.59979625578436 3.61315024367804 3.94884331452239 3.10989770956048 3.90518066552621 3.48717057272481 3.17512532819144 3.47624966748319 3.30853211464194 3.66741940896117 4.11075221849786 3.24852250119544 3.5247063741118 3.45699432410408 3.24973940342139 3.37075857297035 3.11194123837751 2.59979625578436 2.59979625578436 3.17011221737183 3.30083189186928 2.59979625578436 3.54917772278016 2.59979625578436 2.59979625578436 3.31557217321446 2.59979625578436 3.27304933687551 2.59979625578436 3.11766270619839 2.59979625578436 2.59979625578436 3.01650372679633 2.59979625578436 3.09842035462182 3.16467000805317 3.05008182588941 2.59979625578436 2.59979625578436 2.59979625578436 2.59979625578436 3.30063053759635 2.59979625578436 2.59979625578436 2.59979625578436 4.15029603198663 3.09809346900321 2.59979625578436 3.64249287339356 2.59979625578436 2.59979625578436 2.59979625578436 2.59979625578436 3.79938721868522 2.59979625578436 2.59979625578436 3.19371833097314 2.59979625578436 2.59979625578436 2.59979625578436 2.59979625578436 3.27858906737281 2.59979625578436 2.59979625578436 2.59979625578436 3.1779458868114 2.59979625578436 3.34739219599138 2.59979625578436 3.29604671878417 3.16768203400873 2.59979625578436 3.41192620209667 2.59979625578436 3.41833297366157 3.17781093920006 3.57958220175784 3.58662713358507 3.74371536210944 3.07194257290571 3.13846362547094 3.2043609590842 3.07495913220232 2.59979625578436 2.59979625578436 3.22095379729571 2.59979625578436 3.07587858392687 2.59979625578436 2.59979625578436 4.23673643956694 2.59979625578436 2.59979625578436 3.11037841164054 3.59045007342481 3.35411837759803 3.12628544447371 3.06384658117584 2.59979625578436 2.59979625578436 3.39302171797744 3.11361203837832 3.28761616215826 2.59979625578436 3.40966077442767 3.2233869813897 3.20435226905395 3.62449439830634 3.32024232022317 3.50938787220478 2.59979625578436 2.59979625578436 3.36040777907706 3.34522728744805 3.09391014913098 3.46486109286453 3.24239127858813 2.59979625578436 3.60015647585649 3.40445174740808 3.29033908088661 3.52246435195984 4.08818120565827 3.18271528704513 4.30390898383858 3.92248848061779 3.39679534912207 3.23076972745041 3.32619170863699 3.47906877077808 3.41151332783018 3.6721575975959 3.53544658893668 3.71397425693225 3.6230949516324 3.73044051282305 2.59979625578436 3.08019605297528 3.48736179688901 3.30507518886183 2.59979625578436 2.59979625578436 2.59979625578436 3.20006221402401 2.59979625578436 3.07737644082094 2.59979625578436 3.05392758145134 3.41103001416928 3.39145816204378 2.59979625578436 3.35455894485225 2.59979625578436 2.59979625578436 3.45351024929931 2.59979625578436 3.49674835093757 2.59979625578436 3.13920880252861 3.12874083925188 3.24513221549303 3.61980732414009 4.10898905095763 3.80239036811738 4.33024326118047 2.59979625578436 3.26181179846843 3.07492497937578 2.59979625578436 2.59979625578436 2.59979625578436 3.21070493893527 3.12024369940562 2.59979625578436 2.59979625578436 3.48725331849201 3.17623298287933 3.54929253249872 3.18614183435273 3.32702834205485 2.59979625578436 2.59979625578436 3.14550218000467 2.59979625578436 3.23544690453558 2.59979625578436 2.59979625578436 3.59084932441133 3.07878727232066 3.48326144687435 2.59979625578436 2.59979625578436 2.59979625578436 3.0751254337643 2.59979625578436 3.44779333810738 3.14632375028407 3.62863518361895 3.40495493333963 2.59979625578436 3.77500586887519 2.59979625578436 3.79793381884116 2.59979625578436 3.09920040061693 3.51628227195113 3.57019064334041 2.59979625578436 3.96972477823591 2.59979625578436 2.59979625578436 3.2866359024642 3.70057965757866 2.59979625578436 2.59979625578436 3.87632600823551 3.83026908218474 3.43641674032279 3.13011628474653 3.21644556534013 5.96453484172198 2.59979625578436 3.18590979373873 3.30235343986351 3.05906766596064 3.5062742012031 3.27020841900006 3.45735620413597 3.3940982972193 3.45643796967227 3.88996621266139 2.59979625578436 3.22373713132186 2.59979625578436 3.60867516167484 3.1486359026078 3.32957983186862 3.61588927876974 3.8617926093845 3.24667302101243 3.60063610421536 3.20827003153473 3.51092040624305 4.14728767738682 3.43504416208772 3.34573460342168 3.41312046559163 3.48210799648643 3.2895478140268 3.07280994667388 3.57079195732032 3.08857273903009 3.20150989367274 3.39636825993239 2.59979625578436 2.59979625578436 2.59979625578436 2.59979625578436 2.59979625578436 2.59979625578436 3.9019430405112 2.59979625578436 2.59979625578436 3.09304328024829 2.59979625578436 2.59979625578436 3.51261602950284 2.59979625578436 3.17283095979864 3.53014888630321 3.0961917105276 3.5271669967772 3.1933542419055 3.06601140229909 3.52181474650389 2.59979625578436 2.59979625578436 3.63688284357859 2.59979625578436 3.28404026497614 2.59979625578436 3.3916204310571 3.15022104454705 3.69248111277223 2.59979625578436 3.68598495281727 3.47565525924005 3.44044597459969 3.34338385331662 3.27934697100873 3.490403922 3.10996514328171 2.59979625578436 3.16047819545527 2.59979625578436 3.49785141248313 3.15037536408807 3.29703488223369 3.35883779744775 2.59979625578436 3.72435238167167 3.25463556543704 3.44498313082173 3.44977478267563 2.59979625578436 2.99054227134901 3.00763695540965 3.47693337962058 3.68145239178643 3.44343104455383 2.59979625578436 4.09850791216332 2.59979625578436 3.12273955512324 4.06957312268333 5.53260901940399 3.34578888067279 2.59979625578436 2.59979625578436 2.59979625578436 3.06134786401126 3.62588404005598 3.19857785665936 2.59979625578436 3.08059389465736 2.59979625578436 5.20025839043488 4.33172291751663 2.59979625578436 3.66283084291592 3.22344610197473 3.32860106906141 3.33067381019803 3.53155994928146 3.27040979766199 3.53203352010553 2.59979625578436 3.04794204847268 2.59979625578436 3.45372448926146 2.59979625578436 3.27550176493931 3.76313931055706 2.59979625578436 3.37279228920747 2.98080741821271 4.79808129532899 3.28076458677052 3.83847118620097 3.12630467899536 3.45109885259742 3.05543704798616 2.59979625578436 3.61037900404286 2.59979625578436 3.75877749998037 4.27831425679672 2.59979625578436 2.59979625578436 3.17286485156 3.08920714372086 4.11260185598456 4.01002037216815 3.26472095490408 4.12237756637152 2.59979625578436 4.23734485464685 3.43303792983199 3.30265235045542 3.01541759514865 2.59979625578436 4.55538367608877 2.59979625578436 3.41665666789317 3.89762125072699 3.89996312790387 4.541624938054 3.69491287192682 3.87828827602203 2.59979625578436 3.12551148095829 3.3258524402005 3.63664094407163 3.19755199553219 3.65809315207231 2.59979625578436 3.62020523057581 2.59979625578436 3.52443037232006 2.59979625578436 3.31617825122147 2.59979625578436 3.26482453652333 3.40431571422107 3.19855137885276 3.76240790581189 3.01490231394773 3.31367075302264 3.68393033000572 3.09151528685361 2.59979625578436 3.56431211964338 3.4884732644141 4.00303227587235 3.1782393393218 4.20453649528686 3.65031655402159 3.80557323871042 3.09344190010374 3.73972313281026 2.59979625578436 2.59979625578436 4.02261877200762 3.11516147797062 2.59979625578436 3.69415845135935 3.98081134350268 3.8723514461441 3.67290371109444 3.62970343240219 2.59979625578436 2.59979625578436 3.57485221678413 2.59979625578436 2.59979625578436 3.17435855558807 2.59979625578436 2.59979625578436 2.59979625578436 2.59979625578436 2.59979625578436 3.10694865309437 3.88481103793489 3.6202419437708 3.32444621738729 3.49823486347591 3.6155055741188 2.59979625578436 3.66043172394382 3.5792875926982 4.08939779746282 3.77754747967347 2.59979625578436 3.71169974230701 2.59979625578436 2.59979625578436 3.35646095424594 4.2166985514361 2.59979625578436 2.59979625578436 2.59979625578436 2.59979625578436 2.59979625578436 3.43317001835428 2.59979625578436 2.59979625578436 2.59979625578436 2.59979625578436 2.59979625578436 2.59979625578436 2.59979625578436 4.09118973369876 2.59979625578436 3.20753853820288 2.59979625578436 2.59979625578436 3.63157338889014 3.52822474440109 3.22180690923061 2.59979625578436 3.83744758062003 3.10937730926642 2.59979625578436 3.35753510202584 4.30483835102731 3.11530692652306 3.4479846523637 4.29373664422248 2.59979625578436 2.59979625578436 3.6462999696361 3.00173983477685 6.25313061017752 3.27322924455616 3.21960951687133 3.13403103541172 3.04387460395187 3.53847686764951 3.4492382492155 3.69429283629582 3.2004768242502 3.72313740150032 3.40372521807497 5.55908597008498 4.15106243593162 3.8732461473292 5.43846308275631 4.98207072184319 5.98093259849104 4.8775058985171 3.53996910997867 5.67925302600159 3.66051916203669 5.22450978727673 4.51026341472004 3.98466633223006 3.98980219585066 3.43056747566856 3.46894726186611 3.18528064700602 3.759045560907 4.35433206826405 4.43181112917672 4.65753087011458 3.88623625463831 3.47254829990629 3.07652576753501 3.12826845074903 5.98866739019735 4.13856444306581 3.39636938341973 4.50086420101769 4.11313282674055 5.89631154111078 2.59979625578436 3.45273288614406 4.57643674278676 3.45899228328628 4.40394795081488 2.59979625578436 3.48471841849718 5.12796510836284 3.32636466370826 5.06852337624741 3.8228855532456 2.59979625578436 3.78646604316083 3.98788709816227 4.45659818115774 3.7884533108739 3.65108298856748 2.59979625578436 3.0640794104873 3.44518071866167 3.32970239936705 3.96093225909824 3.87343327725243 3.22310506880101 4.52263728459041 4.98450802133775 3.97030664993167 2.59979625578436 3.59736818850564 3.86843224215505 2.59979625578436 3.71664159246952 5.34924471866362 2.59979625578436 5.0944490203049 3.136598296543 4.87964051764886 4.16450093566616 5.02890370927168 3.78571618747852 3.40187214262271 4.77087045326124 5.06022213323105 2.59979625578436 4.28027149165469 3.6382269395015 3.60467421168305 4.5933927735476 3.7908095180558 6.56338612615032 3.95102993896212 3.50863035512316 4.03299919194712 3.34233340375088 3.29609969080235 4.43986550624374 3.86794818843242 2.59979625578436 3.14662082988331 4.10346133520006 4.30351045899605 4.4688847820516 4.04450568037174 3.79370066237209 3.87848598947554 3.7921270888656 2.59979625578436 3.99277262172578 5.40642426401215 2.98900452407651 4.04888508924004 3.87462970414381 3.75271796694547 4.80128658592264 4.8393005807212 4.77940007649302 3.66840322173884 2.59979625578436 3.85621683125486 3.01265836496538 5.68186392658821 3.77818253122674 3.54042399501909 4.27240337531661 3.53263743416576 4.50370783464746 2.59979625578436 3.23817512837546 2.59979625578436 3.43409199137852 4.79587404593374 3.90856160667753 3.52129112065354 4.15555404853165 3.78781078551315 3.11619863125283 3.57524302608937 3.21892146666363 3.11489981915957 4.89262739646431 3.50657944241829 3.38871823839132 3.52149089330638 3.94327878085016 3.15933867912396 4.00553713877279 3.79786838197514 4.72921576481272 3.58683593692783 3.51193450945408 3.66266052365292 3.23503948447659 3.65463134791335 4.07445480423067 3.06746869606695 2.59979625578436 5.51039291943255 4.09791810019352 3.13558510809591 2.59979625578436 3.50406393511715 3.07369795760033 2.59979625578436 3.91632379626202 2.59979625578436 5.42700948020199 3.68792152061727 2.59979625578436 2.59979625578436 3.33771173039697 6.18857939580856 3.80587184726714 3.1359058019152 3.57184811756203 2.59979625578436 4.37086092292113 2.59979625578436 3.65701265783937 4.66070521076106 2.59979625578436 4.69945817943751 3.55618799594527 3.67780851228293 5.07458601587362 3.39575812278152 6.35462665189194 3.82188759393335 2.59979625578436 3.03967187552959 4.36606887101287 7.29831992183575 4.1653346190444 3.96521401075808 3.84445420496541 3.50796474887411 4.6399066178351 4.0599222907504 3.86017217038208
Manes.03G012500.v6.1 3.79581891214945 3.70064765159346 4.28473165822744 4.80097922624498 4.94718490178161 5.07852212312222 4.91723006115201 5.63186105853281 5.60335429203349 6.3368366963892 4.10500416741509 4.76053462912616 5.69320489399059 5.91939165685816 4.87956037018818 5.04793699276188 5.41346497174162 6.29362876625205 4.83187038555503 5.49140330394428 5.44358422374893 5.14271162331424 6.12651324352566 6.19929455742304 5.55917054386431 4.2413681911443 6.10127011056878 4.63870206278402 5.83751490898161 6.23368150818967 4.2095518786502 5.45601309334318 5.88618625483992 4.8402475071378 5.12034276720145 4.95409185371032 6.7907357153325 4.90143072748901 4.05492540605776 6.92183493782071 4.89809711787404 6.147943788568 5.15828496025828 6.60628070333483 5.56516280318922 5.24191595518531 6.18654183800519 6.02924952881969 5.03733785562519 6.30571215581623 4.91463031372971 6.37355348497526 4.51002705003182 5.57062400297532 6.04166615106651 5.05086839134677 7.30801190430744 5.76336997475345 5.48932841467481 6.07806897752407 3.88167187948534 5.44414812477035 5.17154807238737 6.32364397525139 4.41323720793179 4.07798381810461 5.04089684093264 5.2103345313961 5.32163022633257 4.61073191646547 4.23795117700515 6.10072246630141 3.88098319609106 5.36305375509599 5.95817866039323 5.39704865106035 5.36125846160864 5.56966803677235 5.01599018006489 4.9468558470853 4.3096638976182 6.16917211143928 5.02167855439251 5.92443882979604 5.2488763874517 3.4779161570464 4.50036645033784 4.85439979971016 4.93134434335575 5.14263329452129 4.68425405283074 7.20446691243043 5.85318440531378 5.30398319291616 2.59979625578436 3.95546315689167 5.2636346189024 7.50193677625274 5.61252662147217 6.52996165115769 6.10815923414894 4.9781593334711 6.05576497243135 5.44436649422998 2.59979625578436 6.31398190755584 5.03991363262516 6.05924662103579 5.34908451685179 4.7192240701269 5.91929517352754 5.11242247728249 5.85614627479411 4.76670212118042 6.50626143573854 5.97913493059016 5.63203118929884 7.12425933887743 6.52120061355878 5.30286778246283 5.37045671106812 5.26891069639645 7.04834012206637 5.34350224939175 6.21838398212862 6.91313990837929 5.46687934315637 6.78563481138602 5.59481164135613 6.47470603352864 6.65890429369347 5.14170836786801 5.97999979742403 5.90917979387433 6.05403405088992 5.84125883158129 4.96284219133442 6.44096808790478 5.71140311199021 4.87951477833338 4.83904183704988 5.66864710464908 6.00487678086809 5.83230477737244 4.5943835237731 5.29492202139209 5.59910330504313 6.31040547385931 6.15853521857982 5.63881424190592 6.56856943010339 5.38598844106464 7.01676507845635 5.56896403291366 5.971092801738 5.64498933374929 5.12983980714195 6.4481790817723 5.85644789728204 7.20775602309284 5.62841347568741 5.37436023993118 6.24368029476739 5.45708933522587 5.344998807521 5.85149882878802 5.29997013971434 6.72628463459266 2.59979625578436 5.05611549127244 6.39258194625054 4.88401543041083 6.72319162065453 6.16410071983269 5.71031359117763 6.25502801491121 4.13311342640144 7.02190259333968 5.24155091732783 2.59979625578436 5.09115623418558 4.90082727058958 5.80093310718351 6.57836532587516 4.40557648435526 5.3911290988726 5.38351174949318 5.9535775511322 4.43521305507572 4.94424832392167 4.03009384476315 5.80262908427716 5.2016975063157 5.92588850769533 5.6345766211745 6.42147846760224 6.35304259384627 4.489184033573 6.63554727483195 5.23782305859974 5.82598317230837 6.2257872358061 4.90060363142168 5.50723909032399 5.24163961683964 5.55304558013479 6.40234458058591 4.76195350161057 5.86692875955027 5.45443258944339 5.93881193040466 7.2267298962949 4.67430240951632 5.56383105482056 5.7404696398698 5.00735555307307 5.76355615828542 4.54061048392527 5.97145614305537 5.48675703606296 5.66546399847101 6.94379211843315 3.81879582209405 5.37576603119987 6.19533010782819 5.71701911016388 5.64581297609337 4.79568559005417 6.73099770965066 5.32954977834263 5.93643891385158 5.15473623887595 4.25315078312746 7.14140419676906 5.89527243119986 5.35370125358236 6.01317080200403 4.53434494730975 5.86223386702595 5.5832849251011 4.5909319286947 5.01081041582374 5.04862022492918 6.05830350182088 5.55849613477689 5.48332633203328 5.4621526889856 4.42246626272989 5.31878736242046 5.04147297213146 4.48204537933191 5.87875478568935 3.96919338609777 6.21398806057535 5.30821890590825 4.29996021616908 5.07827029939679 4.70136139707782 5.08148782015428 5.84686050152357 4.71550240852112 4.99434753043914 4.2997573997556 6.07698425018242 4.96240489356716 5.20655739160424 5.83020909399005 5.01624606452129 6.92262200061859 5.8404663764607 5.73525259944889 4.55410014814832 4.78220285202025 5.90077305310675 4.85493528041476 4.28053066058069 5.4820134715564 2.59979625578436 6.20166181986596 6.46866127294627 4.47301574106497 6.66027815059304 5.85800582701216 6.13141932796266 6.36365837109913 5.5358102700233 5.23396000817153 6.35191433062839 5.74582281250363 7.09135992165737 5.77598979215144 6.74634003636115 6.84352464986703 5.97498953700254 7.14893796731327 5.56469805076544 6.54891135690072 7.30324254670331 5.72846692048709 6.5967055513236 5.50427813682094 6.69026330212126 5.98921232962244 5.76713606225457 7.598295536807 4.76995341358012 4.81154546982179 7.00586036841495 4.8726184883958 5.61869529607459 5.32265495174394 7.3235750616103 6.62791116055512 5.58235014939637 6.65413565849196 6.20142590870245 6.78088183811911 6.50009250919118 6.13614882665695 6.24550457452909 5.2999934081136 6.9011411112999 7.29725537602278 5.65465610111497 6.97173789770419 6.01826294248653 6.42338140144625 6.55341804941688 5.81781171090119 8.19245018008048 6.78865455526971 4.83255285312567 2.59979625578436 5.02571118957215 7.05843032632108 6.67164382237735 6.90033106949712 7.87647664843341 5.05383709357906 5.8029204205109 6.22715778203199 5.97506399145309 6.21629037516386 4.74683393791185 5.85806348371242 5.73296032510779 5.70057360074416 5.84542429938417 4.71911802987565 6.71434162168255 5.34613446042183 5.56819380122722 7.42250053768928 5.38412246626289 5.63874096208693 5.11618390902062 4.94677966869941 5.09341887199609 4.84332799198167 7.35893103240328 6.18708770033795 5.24046203697303 4.8121935939729 5.72003901426729 5.63810884411597 5.21589579633343 4.86512292878346 6.10936314105084 4.71910263097058 6.05034151379692 5.52484602128605 4.99995845292936 6.84013623285462 6.84582588625138 5.20492721697171 4.97549146172689 6.07167553855171 5.42737170906605 7.14886802301049 5.1249161472348 4.77706168812715 4.74754631927284 5.35670591588829 7.28466801604311 5.17382962155334 5.24902552585184 5.69464050286063 5.65338717442783 7.54306404991062 4.49664318997785 7.33853290028769 2.59979625578436 4.04701179786689 7.07849943099998 5.81441058748517 5.8462416881157 5.66743745279347 6.10333614328878 6.74308896325248 5.52310897992379 5.36211353364245 5.43656172013844 6.94173677730474 6.70036117617266 5.12254267418709 6.25164322488632 5.75525208312571 5.89975522285934 7.41655352229516 5.22173989884001 5.24123023031373 5.37055536488668 5.36105996021324 6.51293184319843 4.9176803869693 6.22965179622719 6.06017968699139 5.97735380324053 6.43594396033422 5.82118982759525 4.8095557695845 6.26939539029855 6.28227106317188 6.01177641510451 6.56776923767881 6.95987977677593 5.99303934119373 6.15704652307244 6.44727253681123 5.8954835281217 6.62305717301251 6.21189671718773 6.59893016069876 6.65621164486163 6.06796654763686 7.28808001266034 6.0084935219682 7.98733276461266 6.98588518013185 5.80813419335858 6.86942059706362 6.74320506318908 8.13120723771106 6.46974544083256 5.94064058901849 7.1138317967741 5.2771683468275 5.82803460892931 6.40948344805631 5.5629303018048 6.59969887354081 4.87283195546891 8.37400547910215 6.86840294268261 4.92551686728392 6.4513518508241 5.31049951662858 6.6145743441939 6.5357300872618 5.71687055076583 7.34723373536771 6.10031090335883 6.83971869711953 5.96149974976727 5.15247382944506 6.94233368855973 5.38396367384654 7.67006206405401 6.29499474985566 5.01187277306369 5.27481501235871 6.33328452970016 5.39492980589616 5.52883414784603 7.70290543697319 5.25480452531765 6.06816061421403 4.93578006322342 5.51540837422867 7.22964162445352 5.27916020074534 6.28730741611655 4.53173998218309 5.10377912935178 6.23691727406162 5.21095919884814 2.59979625578436 5.47527204507187 5.38951644708693 5.80818889894708 4.5414987702611 6.35615491194427 5.07924703014913 4.47292355178268 6.73590525798142 5.16211476261011 5.3168367680647 5.13154560164487 4.91053172089911 6.69308615888537 5.12275269115249 5.01900694766248 5.94665691698571 4.46935682356672 6.26933048845676 5.28175243170012 5.79293520519869 4.85909121511721 5.11011325750863 5.60029767457871 4.88877538362465 5.2426238175524 5.23892905373987 5.73897814092464 5.7852317187876 4.65426473288279 6.55568408875267 4.87644107003898 5.04894140090002 6.44883405132 5.809634447781 5.67696416470545 5.32962942217723 5.62599702803239 6.01700367330385 5.41851845083092 5.48215356396623 5.28779460607763 5.17729634499744 8.02514537975975 4.43604356836169 5.52160651518515 4.61262912306412 4.45481154380701 6.50162388361309 4.95408196856633 6.00242506099886 4.94211524277652 5.62793925052679 7.84058927272815 4.75875710156399 6.37679758716834 5.30377285046225 4.98885355857355 6.10455245385949 5.12178317843234 5.80014262348145 4.94485827358749 4.29464440405173 5.48114270706389 5.76008392791083 5.17552324425227 5.04951375254967 6.5408962382077 4.70797765147888 4.4746343550002 5.20761261486525 6.13600691866514 5.74005051320607 5.42205886812531 4.73618155807265 5.25035376260626 5.24714526700415 5.12915310395694 6.60798273441447 6.4685753634348 4.96362373347113 5.31469541824452 5.66318053422611 6.15539957820569 5.13193992641719 4.26954800455055 4.74399541057762 6.2295747076215 5.25549209259524 6.75030418483126 5.82816637686778 5.14287709749414 4.97827965474067 6.84602788829508 6.52491978308947 4.6512886659473 6.91208856594782 4.47093325603953 6.18671806659489 5.95746936063184 4.42085596073655 5.54789846464464 6.02272845596116 6.08280700088869 5.82064895302311 5.58341570088192 5.26895518286576 6.02291538358132 6.55961227906665 8.42277007305749 4.94649846311864 5.32332606293561 5.89218687503901 5.40113073525439 5.50169382863526 5.30566934744522 5.89794035696541 6.0766540992538 4.80100363041191 5.12679052637086 5.6154465826186 5.48980397436196 5.68516256659248 5.5518433173242 7.34835168726347 4.79167983171676 5.70586622409293 5.59452579946908 5.08992001758009 6.86152609291903 5.16048223180925 5.45667075841334 5.26291846913802 6.13956664337991 6.08432073883661 5.14093493092567 6.09721432179693 6.33313686739571 5.53752613186005 7.99192239619999 4.57565548536882 6.8576167369062 5.05007153551782 5.31973623540261 5.72440515974775 5.31601952584516 7.73882542317147 5.68068895386307 6.72648628719031 5.60659697503146 5.59967726685854 6.48070290686163 6.03754579994022 6.19253280304912 5.49023107839197 5.23199749300323 7.68871524483404 5.27417627877414 5.48381688010929 5.94312143711706 4.65592842870199 5.73151254402321 5.10304939728955 7.38992851028562 3.78005305080069 5.35982423441439 6.29486086539886 5.43584428305519 6.3741223829372 5.49595427445405 5.21331425964044 5.66832519039415 4.57292160563911 8.29345956504513 4.85970413799031 6.07216471755731 5.57520717853735 5.58976495580055 5.6442410615987 5.50049587711513 6.49605107857326 5.93357944214027 5.11686008332594 5.94688452970322 5.53073487478838 7.22379163430902 4.81594940941715 4.73330774766831 4.58063996513745 5.48073680056964 6.05674406306725 5.15658105765464 6.23419492632614 5.9068173216781 5.96232438529324 6.10569324733297 5.60713620526224 5.79637933564166 5.47111633018539 5.14773102012118 6.67805217387276 4.79111838641796 5.43284111539091 5.57991695682591 5.50035941480492 6.61597105376997 6.13843794148371 5.73172975522541 7.01393806309132 5.30206303706748 5.91765997150432 5.7068597246066 5.78648381351165 4.70045264333103 5.01964453812824 6.67532111132732 6.50884855321937 7.28458471767156 6.64962294080485 6.90358055903773 7.05670517843912 5.87910304532673 4.91057695698599 4.85892261123495 5.13633009270644 6.10690262730755 5.15598402177387 6.01099354252307 5.9308079211307 4.94685211787918 6.01919658509802 5.81069288460802 6.1630818590976 6.63622225360104 5.90452083767088 5.99293209445688 5.28930292258414 6.21656924109895 5.68229941711267 7.02997538238601 5.97438058432706 5.89577084422595 7.2457656733524 7.02414040482056 5.51042824152206 7.15026180884464 6.31112126547859 6.21916576567062 5.61088024143791 6.37576800666663 5.93336371660044 4.85848090491461 6.13113216292617 5.8911034598628 5.59861381688224 6.80499794941326 5.16657840090459 6.80789981306028 5.48340094985445 4.91480881284053 4.45902851142036 4.76660596012132 5.17370766643488 5.75986073147475 3.90291938238005 6.37974439069638 5.56277888770067 6.68574048830093 5.3281225123561 5.20839888582538 6.03621290375106 5.80277115356353
Manes.03G012600.v6.1 4.24883441465084 4.67241184650992 3.03047684732533 4.11421039057105 2.59979625578436 4.47952579425886 3.69688139237258 6.8020705066068 3.49376837325421 2.59979625578436 4.61228656791316 4.29155131012641 7.12883104296544 2.59979625578436 2.59979625578436 4.42252626119761 3.51852869536645 2.59979625578436 3.27626599380655 2.59979625578436 4.65036241843999 5.67123830634534 5.86060893779755 3.93488696197521 2.59979625578436 4.46631516103956 3.82950817955246 6.02941327902704 3.45177722385841 2.59979625578436 4.32541960922254 4.91802159211408 6.57524998859824 3.19522409136653 2.59979625578436 4.75496719747247 3.16493055238067 3.46275402627941 3.91152548879852 3.37524171943136 4.30187717688871 4.43952309386099 3.18911703177846 2.59979625578436 2.59979625578436 3.44390932706295 2.59979625578436 3.69207523487385 2.59979625578436 2.59979625578436 4.34549377822297 3.62754700466668 3.50303880328295 3.06059267461742 2.59979625578436 5.47565786198694 3.72490722702518 3.48202483941218 5.7487576687675 2.59979625578436 4.25893962351384 2.59979625578436 4.73398151615937 2.59979625578436 3.15500955286225 3.36272545837779 3.57192143423125 3.76083040956131 3.62597558266889 2.59979625578436 3.78755572466852 3.21186130151986 6.97504612108438 5.8166066397783 2.59979625578436 4.53439994614756 4.6553376109993 5.62623674071446 2.59979625578436 3.10989770956048 4.67563978234044 3.48717057272481 2.59979625578436 3.31900261704314 3.30853211464194 3.66741940896117 3.2399573595933 2.59979625578436 3.42980673317229 2.59979625578436 4.24359201923796 4.00334868474545 6.05270799692784 3.70362220141525 2.59979625578436 3.17011221737183 3.58191857068951 3.82920951805923 3.20664689713645 3.80898720316958 2.59979625578436 3.10849398345359 3.47304370785199 3.27304933687551 2.59979625578436 3.48751956741113 2.59979625578436 4.1203430502902 2.59979625578436 2.59979625578436 2.59979625578436 3.39370563949478 5.48026355017328 4.41749325203936 2.59979625578436 3.54772472454507 4.2045430383082 2.59979625578436 6.96784736811785 2.59979625578436 2.59979625578436 3.88469692308632 3.58225755805724 5.54212822132029 3.34493637438906 2.59979625578436 4.3351205216289 3.46370293381128 2.59979625578436 2.59979625578436 2.59979625578436 4.18391418333489 3.43400258277707 5.6264812744266 2.59979625578436 2.59979625578436 4.71146998679297 3.65903663435232 5.08281267484733 3.70176467234202 5.08330888103709 3.73438314933657 4.01015474211928 3.55806038569829 3.46737055924807 2.59979625578436 3.71494525715551 5.01503454967775 3.07277416937966 2.59979625578436 2.59979625578436 2.59979625578436 3.09669850574795 3.30425500275403 3.87098157326422 4.33085509067422 3.13846362547094 3.97532631382236 4.39163886657456 4.00442899344656 2.59979625578436 3.81544505059047 4.47833843789523 2.59979625578436 2.59979625578436 3.12023197235027 3.45050421449097 3.64350395697762 2.59979625578436 2.59979625578436 3.17915297907334 3.51860111759208 3.63619763016983 3.51640820234231 2.59979625578436 3.5178190463899 3.83205261801493 3.82765027157642 6.05166983247011 2.59979625578436 2.59979625578436 4.37168242905074 4.52005713712319 7.45499541854012 3.01860929541114 2.59979625578436 4.05133681080587 4.20470827654308 3.36040777907706 4.15211068419037 2.59979625578436 3.037160815614 4.86818722565451 3.04160865887499 3.31409563067317 2.59979625578436 2.59979625578436 4.84820855892576 3.11547170492856 4.85351631780735 3.69283169022679 2.59979625578436 4.04826925530246 4.14621795295066 3.83335999253602 3.11263355011005 3.41151332783018 5.42031271490824 4.80594696395685 3.20579552351965 2.59979625578436 3.32563966480586 5.31868428750245 4.63773418820812 4.25372302693964 2.59979625578436 2.59979625578436 4.29141767882129 2.59979625578436 4.07599649107143 3.13294224426404 2.59979625578436 5.27517300903747 3.59935003669032 5.11592664361694 3.16305146276653 2.59979625578436 4.48298761775619 2.59979625578436 4.80459341304654 2.59979625578436 3.80962873585657 4.18322103461351 2.59979625578436 3.88579130189572 2.59979625578436 2.59979625578436 3.19677433375722 2.59979625578436 6.88268200801051 2.59979625578436 2.59979625578436 2.59979625578436 3.07492497937578 2.59979625578436 3.34894100460763 2.59979625578436 3.45753213759342 3.62465870022392 4.98343061641642 3.35413872164702 2.59979625578436 3.40975513062506 3.27713638788058 5.05989128718973 4.47724523607992 2.59979625578436 3.99464929442945 3.14550218000467 5.54296388043893 2.59979625578436 2.59979625578436 3.43655961124501 2.59979625578436 5.71595898103784 2.59979625578436 2.59979625578436 3.17356662868593 2.59979625578436 3.64450280832904 2.59979625578436 3.09404548459673 3.53558850487832 3.12232509438277 5.10032641897663 3.07270803269098 2.59979625578436 2.59979625578436 2.59979625578436 3.23672803855937 7.23404770066715 2.59979625578436 3.16701465435691 3.88284596492087 2.59979625578436 3.02532496867072 4.35435177242611 2.59979625578436 4.42815952842991 3.64055824206906 2.59979625578436 3.25348081783336 3.16332247699915 4.21146046157104 2.59979625578436 5.3785546700918 2.59979625578436 3.67528607409489 4.18763574682705 3.09900823605374 3.05906766596064 3.12883395539949 2.59979625578436 4.70924312173858 3.16495280147876 7.29595915578375 3.66435385101226 3.40968187193882 2.59979625578436 3.79327768619068 6.00075400324457 3.9071059728123 2.59979625578436 4.00985504736288 2.59979625578436 3.05910626361496 3.18526268121318 3.45416095825858 3.86855734942752 3.9547866164985 6.06481412087151 2.59979625578436 3.41312046559163 4.9262852891601 3.2895478140268 5.79481113053196 3.29274630253399 3.08857273903009 3.90959303116827 2.59979625578436 3.15924501044427 4.00083462243532 2.59979625578436 4.35650913201103 3.71901086273931 5.92949073185066 3.41370218434961 3.69595611578435 4.60115349631999 4.09883801944939 3.52860207380879 4.54807081784639 3.13261469345293 4.02754722630839 4.15487466269309 5.60803352025284 2.59979625578436 3.26109012879803 5.25624997046361 3.06601140229909 3.52181474650389 3.10020146374746 2.59979625578436 3.45245990967003 4.33316711053762 6.90077049806145 3.26884182041456 3.70638602740283 3.37363417613735 3.69248111277223 7.09045675491626 3.29631831669058 2.59979625578436 3.77295398980866 4.56970110720689 4.8761714414142 3.11937986360436 3.10996514328171 5.04655056127196 4.20789611296059 3.45706014466126 2.59979625578436 3.3738486396907 3.4497260527321 4.49257375705548 6.02191092669397 7.90413269959581 2.59979625578436 2.59979625578436 4.55818891243688 3.36612465035371 7.1366652978967 4.77411657065982 2.59979625578436 4.84270096803153 4.62716322041763 3.62430159717881 2.59979625578436 2.59979625578436 3.12273955512324 3.35812029621829 6.8664971313568 3.03367268315916 2.59979625578436 3.54359859920675 4.4569336025263 7.81198189256937 2.59979625578436 2.59979625578436 5.25241031393269 5.47887300015179 3.67985052110231 2.59979625578436 3.24419192203211 4.9495170696144 5.09979722203493 4.28079282277433 2.59979625578436 2.59979625578436 4.38064499079786 4.74164811909735 3.63776513294116 2.59979625578436 2.59979625578436 4.98023550483794 3.30034534379421 6.65850784889045 2.59979625578436 2.59979625578436 4.36769909321426 5.19647051495341 3.82957126107681 3.9459970941976 3.08352688683135 4.77655060175741 3.12630467899536 4.87477229420321 2.59979625578436 3.44261754966494 3.61037900404286 2.59979625578436 3.48567007750874 3.07202167120568 2.59979625578436 3.79222420763822 2.59979625578436 3.67439298428735 3.15604534493096 2.59979625578436 2.59979625578436 3.58860918242628 3.16827723233197 2.59979625578436 2.59979625578436 3.9676398053431 2.59979625578436 3.2656464759195 2.59979625578436 2.59979625578436 3.64546236757875 3.73269580497058 2.59979625578436 2.59979625578436 2.59979625578436 2.59979625578436 2.59979625578436 5.85502348411856 3.02191542271198 2.59979625578436 4.67014457476377 2.59979625578436 3.69143643247701 3.02358893173204 2.59979625578436 4.02789705746183 3.19560163765469 4.65289995825886 3.61142910901563 2.59979625578436 4.53031553562498 4.01906216917899 3.64502444241967 3.18485473878746 3.5995725395466 2.59979625578436 3.77715138267553 4.38432347080654 4.21584791522146 3.58962165796024 2.59979625578436 4.0753274338864 3.37227797937422 2.59979625578436 2.59979625578436 2.59979625578436 4.34168363524065 2.59979625578436 2.59979625578436 2.59979625578436 2.59979625578436 2.59979625578436 4.30585421360758 3.49264171784941 3.35007378670469 3.36713490980945 4.86416920263528 5.34249394278509 3.67887954623511 3.84378557776466 2.59979625578436 5.05333289286512 5.06319320709204 4.02037419943645 4.36196706552631 2.59979625578436 4.69532872291545 3.91122640800038 6.62629716665067 3.96759200043327 2.59979625578436 3.72863384547488 4.70556285380356 3.48381109612499 3.13896247932804 2.59979625578436 5.16086403007488 3.23026995721046 4.80133919601868 3.22666753937026 2.59979625578436 4.71746847468065 3.77229110497218 6.80590404506664 2.59979625578436 2.59979625578436 5.0133912188699 2.59979625578436 2.59979625578436 4.11982118695135 3.19311762549978 3.28720428082605 3.39133175835895 3.28280950206751 3.36940304494811 2.59979625578436 4.20044154510195 3.4978365852273 2.59979625578436 2.59979625578436 3.92205209737917 3.67036819177417 4.68546670263117 2.59979625578436 3.14192697751166 3.22180690923061 4.07666074946285 3.62020516977015 4.78686439319127 4.18046583791539 2.59979625578436 6.73846290638703 4.08773907697341 3.0284462862932 2.59979625578436 2.59979625578436 3.83288641790493 4.9098093246488 6.83412979719866 2.59979625578436 3.07812638981679 3.94694545506219 2.59979625578436 7.08470877693753 3.0753039300318 2.59979625578436 3.19473572649359 4.80031090241753 3.47843854242518 3.88657856018572 3.78669727175961 3.13901363613911 3.1839706467237 2.59979625578436 6.86419332183027 3.34167827884767 2.59979625578436 3.67936228887807 4.3746432299407 5.30260779735618 3.89806602983649 2.59979625578436 2.59979625578436 3.31465907983017 3.92787004180655 2.59979625578436 3.42230518372925 3.759045560907 2.59979625578436 3.22990884353066 2.59979625578436 2.59979625578436 3.81657459978915 4.11721428326127 6.04120674465826 2.59979625578436 2.59979625578436 3.94754834690062 5.71136428930565 5.6773937786011 2.59979625578436 4.84485763444975 3.45273288614406 3.76160045208017 3.99120443646554 2.59979625578436 2.59979625578436 4.19836735611816 4.78700919817493 5.98558503148571 2.59979625578436 2.59979625578436 3.49579071812971 4.76870650609778 5.47965798584023 4.07438240549939 2.59979625578436 3.93866419911265 2.59979625578436 3.79868594700344 4.02626341695266 3.11863948399305 2.59979625578436 2.59979625578436 3.47469189890208 4.06375542056152 3.22322736688131 3.58640791717732 2.59979625578436 2.59979625578436 3.24925207574573 2.59979625578436 3.39912989984874 3.72155046908345 5.10096651016756 2.59979625578436 2.59979625578436 2.59979625578436 3.85806845766043 4.40711821045092 3.36223058634014 3.170552578228 2.59979625578436 3.803218555989 3.05120239547897 3.34910464508202 2.59979625578436 3.31738323501506 2.59979625578436 3.45357611062151 2.59979625578436 2.59979625578436 3.24766064870577 2.59979625578436 4.39565414980959 2.59979625578436 2.59979625578436 3.86794818843242 5.66832519039415 2.59979625578436 3.62643403330102 3.11790825992549 4.89515078758113 2.59979625578436 3.72035308678538 7.4683005067071 2.59979625578436 3.09477353892355 4.14366728163835 3.62972932026475 6.94531905658791 2.59979625578436 2.59979625578436 3.75271796694547 3.05549889512908 3.2546236740327 3.29856936453973 2.59979625578436 3.32979506903342 3.99439517309256 3.74150866336052 2.59979625578436 2.59979625578436 4.11659577912946 3.56247340105491 6.49884593957851 3.36381581629909 2.59979625578436 5.13786176243725 5.43284111539091 6.7503951395218 4.79587404593374 2.59979625578436 4.54483647421163 4.87276593498529 4.07961686378241 4.47556525317421 3.17004009026973 3.81162879428818 3.48287750794055 3.67537270766846 4.12442767665235 3.059035661787 4.75339322643578 3.86179032336765 6.84826429493229 2.59979625578436 2.59979625578436 2.59979625578436 5.34769671688594 3.61555750542542 3.47394710612716 2.59979625578436 3.35379231418697 3.82023768338981 2.59979625578436 3.73922672233274 2.59979625578436 3.91072334621585 3.87758396366912 8.18869391490322 2.59979625578436 2.59979625578436 4.24853291030848 3.63309973265521 3.24895042512516 3.3795575152963 4.40864496411247 4.21936772214156 3.43782853744042 3.85218514393619 3.37724948770933 2.59979625578436 4.06154927376561 2.59979625578436 2.59979625578436 3.4309770644687 2.59979625578436 3.8120814247525 4.24483153087363 3.43325699342525 2.59979625578436 3.34591117683446 3.48658342951114 3.66929908841205 7.04807077400339 2.59979625578436 3.22438648604129 3.78028546879817 4.40459503321486 7.01996155922629 3.53635640865754 3.1167432246131 3.34875050887515 3.99971141227724 5.09678667923318 3.08078529881836 2.59979625578436 2.59979625578436
Manes.03G012700.v6.1 6.01075725461422 4.42826423694023 5.73721671384041 5.21518727782111 4.94718490178161 6.49165397624712 4.8706838860438 5.69929652845981 5.40936894421932 5.73311300999466 5.5867135203055 4.38305320920226 4.77542402878503 4.54430539374415 4.49396595178901 6.96495504840922 5.19156900529704 5.40690247268181 5.03206727848914 4.15669568736146 6.99383242790848 5.93751819681854 5.23986429612255 4.92696844060189 4.38129522166981 5.6211474098921 5.10620199308965 4.49589991298426 5.30322636384228 5.23207502013694 6.13225847403613 5.57240382115742 5.5028353696513 6.04501514367475 5.08223957366773 6.49253350468651 4.94075528579631 4.43256995137818 4.89079863991738 5.28492375655475 6.21572308873801 5.62453014676325 5.11493609232955 5.55049163199538 5.10210637171936 7.28548894701448 5.8806878483902 5.63360943588985 4.41394294533834 5.12411749324436 6.88392038732434 5.371502649659 4.93357002818593 5.06520792758685 5.34250582066761 6.98468918465655 5.42850328226818 5.46032203391726 5.56848890032045 4.85497279496148 5.67240082924242 4.79587915280651 4.73398151615937 2.59979625578436 4.59946320079734 6.76758017757786 4.51758399138999 5.36692671500877 5.23007438857187 4.71501438859108 6.91260358362822 5.45815562383621 4.75056757358527 5.36305375509599 6.36759454527045 7.41405458737748 5.33198093668129 4.8213463335141 5.8345559981041 4.39941272178548 6.03863411243654 5.47345380035718 4.77555460968363 6.01380966140539 4.37894535409083 6.01849101785658 4.27215036043013 4.71746245160973 4.98116464433916 4.77118071753931 6.35306950929184 5.05204923461936 5.28438822129857 5.12568863125559 2.59979625578436 4.23324891976019 5.98001192085883 5.35165659999904 5.91883341445333 5.61997513547274 5.79044572971655 7.32545460377714 5.51296682347346 5.05301542975981 5.89057866898297 6.29950856568783 6.47528363147017 4.98314961011117 5.27330584036218 4.39649889522771 5.33879950177717 6.9632571146452 5.42017636905629 4.51424071057971 7.02921040017765 6.04040788455168 7.54835949882885 5.66648632013508 5.56999816654652 6.29129618419057 5.37045671106812 7.52980532623625 5.66796482353808 5.23234600409064 5.31690462229593 6.26429321467352 6.67715659701002 6.52897823695749 5.23070429151555 5.4339429807113 5.71122229448867 7.95488028388059 5.31672233764481 6.18737754451787 6.17518487540661 5.0139817767209 7.82950633660632 5.43961012820257 5.54834462245926 5.65453551031234 5.65376059320969 8.39495446077278 5.30029958368185 5.69822976974302 4.5943835237731 3.87328897205986 6.94422918085447 5.31720190146287 6.03276807361383 5.63881424190592 4.34615749599936 7.14006620848179 5.38360563066883 5.54600160852616 5.17804454867252 5.43881444942126 6.9013766221442 5.29547323888901 5.78799052127833 5.40361904632998 5.766015064032 7.16670826387867 5.43779295075809 5.41175246719916 5.344998807521 5.1291867783276 7.39330793141951 5.53779043209544 6.05100434830062 4.07450224752122 4.67512102575425 7.009169178639 4.80488400789421 5.50706940483515 4.89937185946006 4.80446290383503 6.18373784414386 5.29133354953318 5.34729192896405 2.59979625578436 3.79604160691808 6.25997862167776 5.37443190025334 5.30146878019496 4.44313674945347 4.77536613409901 7.09505454170967 4.98807085110782 4.66279771156836 4.60926577733468 4.23146999357207 5.18496153245003 7.90320581240675 5.62038961194291 6.22792158044076 5.23875817573315 5.91531832447128 8.41451381473185 5.88882574342981 5.56878450463616 5.38892232470181 5.51270641210505 7.89924239400626 5.52613365529016 5.94845790823601 5.47851772064062 5.81060937279091 8.84083491803321 5.6146880441004 5.95424788929263 5.05652332361752 5.68284184786415 7.61512764670656 5.77798693887827 5.81913437853578 5.41927201136437 5.54918691476135 8.71781758391009 6.66356156186262 5.87963919725245 5.86752844416605 5.39535390150376 7.71633881663203 5.86111136316635 7.52694506471995 5.46084060128581 4.91876954241526 8.75816303092799 7.26263137492158 5.69604406474073 5.42481067959372 5.56987556072403 8.62916416084966 4.86472495448254 6.41661683141575 5.74045849620852 5.28278461426526 7.46936784465076 5.50932993412202 6.29614948970293 5.76564514088318 5.05696420579448 8.12380100596041 5.1554585324376 6.781600976387 5.82294460389321 5.72526252517461 7.4066867013743 6.00418539680768 6.04586311670878 5.52615160827634 5.16817678355568 7.18237128808926 5.74492598557347 6.53034524081348 5.57092060320547 7.41906365288005 7.3748109399828 5.26212542217945 6.71276225267445 5.76830584391012 5.48973366336569 7.71508741255771 5.61045363204724 6.30556853990426 4.47210854101852 4.94292986593766 7.39509404552507 5.89519889388288 5.87388332441719 5.08601411659634 5.71079671356271 7.06851589735797 5.64323503166522 5.57046435677457 4.87139196817587 4.16768051692045 7.11875257968409 7.08541200592645 5.62072103509534 6.42285477453447 5.76698563202541 6.2332672106324 8.14248764755159 5.69084379258812 5.8370807017523 5.88315553257763 6.20813435732791 7.92971415378956 5.46706019929455 5.99447506890357 5.76798396250887 4.9351782932702 7.29035578124667 5.50067009359647 6.02171301974652 5.40064079846631 5.52028040775698 7.69849941487079 5.93961398523536 6.23744575768589 5.0929074802516 4.81476674337399 7.20482057202688 5.72483610962888 6.27940027268488 5.62541411691944 5.30859844815934 6.7771246364725 6.12001979769584 6.27633565086355 5.52213511379129 5.73222378647679 7.70256166684743 5.70573964883351 6.00499215932896 5.72589938026614 5.34949796216802 7.59342395328297 5.82101655498194 6.31403566413895 5.67734909801885 5.48977948633326 6.96434205398428 6.27273416239621 6.27426509548941 5.97411371827314 4.9351035469854 8.25842523250232 5.47472274303557 6.91574978196148 5.72597097284847 2.59979625578436 8.48096282035167 5.77921781787632 6.72007552424135 5.42512991302873 5.58711422220844 7.81642609503441 6.04322269988186 6.17583160492626 6.9932602575601 5.90728828356183 8.6022788473465 5.46727844665315 6.89245432479181 5.57260566085708 5.63282498087277 8.20486744327351 5.95370913601586 6.05837900391281 5.42439271064753 5.80112503413382 9.2250737587241 5.75007111712175 6.560742062463 5.75258784519939 5.27182941683755 7.41692400962599 6.05033886986165 5.83717865027098 6.27047863241678 6.11241816090298 9.03453423362606 6.26588907538939 6.6750477218182 5.92595919783892 5.7640110905865 7.74120022185063 5.54124848488273 5.39606365730362 5.47410099291163 5.13787631260701 5.79425151855619 7.20481810159691 6.19252115122017 5.79503452870081 5.57171071463756 5.67261746385507 7.64124878167952 4.95782263726286 5.28242155640024 5.77763208109701 5.68542713218686 7.27994051989668 5.88935517295046 5.46702787710404 5.05612706079352 5.28371075305731 7.41397758604246 6.19610858441925 6.350357264757 4.99848690157092 4.92523310772865 8.22276423892513 5.8462416881157 6.18873551965487 5.3792510794882 4.79436101604672 7.44013958039536 6.21227901053444 6.27602050368403 5.08019943107666 6.00962854056743 6.86277558451119 5.81321901055273 5.95783467434335 5.11976345773658 5.84743492505114 8.10594912001976 5.7216051201956 6.37659684732199 4.70332573364266 5.73605915705974 7.70723150062436 5.91521710789752 6.18142204695901 4.96637041654601 5.70563274249314 6.53677073320363 6.26676269869117 5.87536482251897 5.15683009945349 5.99617269981889 7.94549784214768 6.72328663335881 7.14097859565464 5.61995552497774 6.19666396277383 7.52253841754808 5.85797566911558 6.32297600554401 5.77352309315766 5.60249389621608 8.33612265835606 5.97507794428715 6.54585877845935 5.60817572110109 5.7902087677079 8.51012343712713 6.09985315037138 6.12431807663203 5.77825436376249 5.96510520957988 8.36831800844081 6.71408508742218 5.97267227510963 5.85549146077859 5.82249562628382 7.75621815462192 6.22068019880984 6.27560238077074 4.87826982219264 5.44779182714867 8.51888177875838 5.62294666313479 6.83735794421978 5.58330802333587 5.56368391850048 7.84189378791086 6.06615173564742 6.19960690833382 5.54336143608088 5.07781638882499 8.06447369660114 6.04655822701487 6.3414360312702 5.40270603557812 5.24924403070928 6.39628056177036 7.23495548972475 5.74997990332654 5.51356705200659 5.40288604945681 4.93808771641849 7.60492975322856 5.44031509101996 4.43805265115603 5.33238700667658 5.23756971837106 7.45831195416032 5.62499472059294 4.35041938193346 5.56195305072034 5.14791766363136 7.08116921499781 2.59979625578436 5.7738665835994 5.4765696515496 5.53966374274217 6.74610524745223 5.60546463301967 5.44755156353602 5.82654063999567 5.56499047555001 6.71747442688118 5.7187557706783 5.84972360420722 4.95762359408207 6.06659918239094 6.58100098712854 5.93571632001167 5.84937954796456 5.44016184115979 5.34662509415962 7.46319530216759 5.16065442316318 5.34834957724349 4.61872763093547 5.21793535304152 6.71015035275104 5.47506722106291 5.68165368535459 5.61659380974505 4.97811133566564 7.88857507860154 5.18602924713368 6.20025624712673 5.37387597100009 6.31742296733212 7.98982442209686 5.94089478979999 6.03541721144891 4.73209038987608 5.48108506219516 7.57567653817376 5.5519883228846 5.46573063418309 6.20118203580997 5.67003627587395 7.24916846092155 5.99858956606398 5.90594738323827 5.30211523905089 5.87352256575767 8.26758509317744 5.55206153062949 6.38993208962731 5.86457330066445 5.66396751929292 7.44134029955625 6.00396712038647 5.88799976151261 5.96898175539277 5.68549713571135 7.34264160942243 5.60021344797041 6.27370047648755 5.07902602368664 5.01691508014582 6.91967003740307 5.65850246314636 5.74110107695081 5.63090294517595 3.97414549722241 5.81159713960726 5.53346888613259 5.37676013972582 4.03016181923884 4.78688668279224 7.23359671670347 5.56999347210844 5.32037633106668 5.15710520974029 4.55708201951605 4.6616528395896 7.39772285042798 5.16321635136347 5.78767280443631 5.34019007433008 4.85006198755359 6.63537138020989 5.43846308275631 5.39981505825987 4.45404194274145 5.38368433356289 6.64041496238604 4.71782436636932 4.70824053793573 5.07825531006054 5.008493068571 7.59078764710984 5.29615444148182 4.80902756973421 5.29100228102504 4.75249933078582 5.68154603485975 4.43022146207797 5.3642769336595 5.54603261194875 4.26461744519473 6.34738571757797 5.31927595585549 4.81195035008874 4.66258939390511 5.45120541547521 6.3372714838797 5.66836118067392 5.81015682383916 5.16602652340564 6.81876153635204 7.55929351866488 5.52902576492908 6.01571584258749 4.46890143840814 5.12679052637086 7.21295538818516 5.16509762681034 5.27252464255509 5.12021846696459 5.64164374417921 6.82273520325157 5.31583332484831 5.4595572374672 5.48123767053696 5.44271014051288 6.94056092089608 5.45667075841334 5.33424079629294 5.24514989327266 5.67328508872027 6.46243518441332 5.47291254912977 6.48968640334894 5.53752613186005 5.95698951382222 4.11915002610035 5.21631662540804 3.7445127826073 5.22409766931607 4.98574003949392 7.41240138400995 6.19525842759216 5.10096651016756 6.00879431642902 4.6491712379868 7.40677840972683 5.8981136374002 5.45147283072295 5.52298177494031 5.45844752727978 6.60978954487968 5.81127780463623 5.15478225306496 5.03308645747029 3.6382269395015 5.3604497080153 5.29832961420843 4.86168534868001 5.42034086944471 4.22806184159642 7.37549764203271 5.0769755753695 5.61862419468211 5.75259432558014 4.5270361832828 6.1604977137843 2.59979625578436 5.04641143067455 5.43596346382878 4.30351045899605 5.74596844480646 6.58413542705714 4.82812511363457 5.85136881767863 5.28975674968681 4.64790232663202 7.36870225526831 4.22956107220848 5.56380754480043 4.57776068839181 5.8309740794158 5.86879981142585 4.86591659604994 5.62923085672675 5.96091508978832 5.52778090395676 7.52315306775595 5.51057749576563 5.79306497533466 4.7603110799949 5.50811747357552 6.89801739580898 6.0484241299925 5.53900628795004 5.35074980482916 2.59979625578436 7.80143760927405 5.43284111539091 5.73117906725726 5.50035941480492 5.75938916477456 6.85076082591536 5.56175342674029 5.73270943793268 5.94883068158635 5.6085295802359 7.59483328986617 5.17388166897803 3.96879726525581 5.26260705046467 5.61951059359346 7.21320760375005 4.75493848449494 6.18108852134433 4.9871806831458 6.20152062172708 8.07581950453073 5.4256195233911 6.29766206927042 5.18398575955644 6.46187746831223 8.5158305533154 6.11125847120668 6.7224362594045 5.56020312257267 5.16370789973361 6.91637100109881 5.60230494583826 6.43446123402583 5.318669559628 5.15012234608409 6.62137341352751 6.12945853428601 4.94981157473089 5.57413372895792 5.90575983385417 7.5257285453764 6.34145559474139 6.28736486563053 5.02854162669176 5.5056596158314 7.29953357565856 5.15663524193033 2.59979625578436 4.51929394576563 4.61914670175428 7.28518000094357 5.47383566555794 5.3590775403925 5.38508429362389 4.50205227313125 7.68470886328888 4.91072733598358 5.65845593585661 4.42042900114239 3.6656788033668 7.03625968089518 5.17370766643488 5.25600661349618 4.17168768980405 4.89579154953124 7.23411512246527 5.75347592893893 5.38764193696577 5.03407758213978 5.56652304136791 5.43665830309284
Manes.03G012800.v6.1 5.23302024066226 3.70064765159346 5.4575598535563 4.18887900541116 4.75818152576086 5.03776185045345 4.77236254780072 5.35231165776257 4.40632380015334 5.36620373340738 5.27994650779987 5.58856253009367 5.05117594186536 4.0228427264024 5.21812376777622 4.91730601318964 5.35362761882074 4.58180910017937 4.50610717294996 5.40409699044359 5.5863363645003 5.08793253833189 4.98993362022185 4.20916292237582 5.47517922667755 4.89783290464758 4.8386571478935 5.35210249621667 4.41131441014984 4.81607413971865 5.57269766426799 5.60913822941372 5.43836735255108 4.94632414653747 5.4815554313439 5.57441925341147 5.58807586272022 5.44894275840135 5.08086315233555 5.28492375655475 5.16760311716747 5.01514159464469 4.97587766766359 5.55049163199538 4.30718039443163 5.01519992195741 5.34096822200716 5.15751361822364 5.21599604005934 4.65614277976056 5.31095042818082 5.94447060778922 5.404305810318 4.6814894051179 4.57226199483688 5.11176398238914 4.88216487654696 5.23457856781314 4.34136801772509 4.60863915341142 5.14375562000156 4.74874985667644 5.10782152716007 2.59979625578436 4.99444884894253 5.28327554638305 5.38301889065799 5.16822318719537 5.02619209508834 4.85724506136758 4.87496371871707 4.89316246806566 5.41732253011152 5.36305375509599 4.35439551718836 5.85343378062351 5.62436260494223 5.42800298362422 4.94849304378924 5.01937406921283 5.05864169488596 5.21599925950772 5.47615202551044 4.87414313900079 4.58666631545465 5.76270812526876 5.16891163731047 5.47013140521056 4.98116464433916 4.91599460391458 5.88386450769237 5.33864135784898 5.50079663258839 4.67744238628232 5.6713578930303 5.04819513600452 5.18654615874929 5.08303224229647 5.03441646853374 4.69717459867696 4.82702264398632 4.65137609120117 4.45243663337684 4.95916561979936 5.89057866898297 5.33725262109905 5.03991363262516 5.41805470436065 5.04027153368444 4.76589682711479 4.74658779247059 5.43555818054555 4.84318172205611 5.26996254565102 2.59979625578436 2.59979625578436 5.99725257906966 4.93634759946383 5.06614806841381 5.44636953265101 4.62341780957912 5.48149110231819 5.16731040417083 5.97640582495176 5.21081574063983 4.54460051929951 4.45806587295971 5.72406380414482 5.0046027953583 4.92815113095372 5.04755182261373 4.49878962985452 5.77329775015338 5.56240628632544 5.52295096652269 5.36052043295441 5.124455986222 5.03899755212123 5.21479409928688 4.67430135717593 4.92552397122543 5.58078986898982 5.04231890117866 5.6011627865605 5.44831865138044 5.37390267671882 5.03958938428329 5.36166365940682 5.252234873558 4.9128248976036 5.13461368798309 5.20024572681378 5.03524955875361 4.7946565352314 5.09314249053296 4.93425546416907 5.16567994715071 4.36471975474238 5.51812073736485 4.80207462068528 4.53842372640701 4.86402168119757 5.49394090386668 5.10307503465498 4.94796869861194 4.90879511951792 4.92804636670753 5.47352036431078 2.59979625578436 5.30681851010383 4.94227373694043 5.25887557231735 5.31365488957621 5.48648616285956 5.14331152588462 5.13733139816477 5.02715028378286 5.0338931611977 5.00180335688629 2.59979625578436 4.83199850311739 5.25528809838021 5.27496632737976 5.15763402360162 4.64747589463658 4.82056547454655 5.62957948661868 5.7271321603704 5.40237277226113 5.1667853881709 5.20869663162393 5.58037155818458 5.15151822725432 4.77605405351894 5.51808265450258 4.98960732060268 5.10486920513129 5.80553566457783 5.88882574342981 5.84883009916291 5.10482999081757 5.65573337078918 5.537232009519 5.52613365529016 5.24163961683964 4.99420071891792 5.4191308817365 5.86404549622372 5.42468246639976 5.68849033606536 5.23444424257434 5.20896800685712 5.64370700876623 5.33574944250921 5.62237257386515 5.0300722373487 5.57216262736698 5.41478488158146 4.54549579850851 5.32012412804304 5.0720856953521 5.1380864911165 5.53059949307263 5.45920857887099 5.77461653193933 5.22275105589809 4.91876954241526 5.19297010247788 6.498641942842 5.49650590133917 4.90795479080262 5.56987556072403 5.82379588380933 4.78989122875008 5.71639767533197 4.62300989811763 4.9076543505691 5.68420643852466 5.25286678900864 5.55572653471674 4.93349314334991 5.26675838530302 5.69159492654175 5.45266940914536 5.88787522694656 5.03264348432725 5.25425058268032 5.43532631114447 5.43204051087204 5.09711897866224 4.42151923913234 5.16817678355568 4.77914187981639 5.20901244121099 5.16890385242289 4.68011038703832 5.07827029939679 4.86952805884877 5.29555662618981 5.41373513621487 5.12900274370436 5.03636349075123 5.45251187689252 5.24524141116079 5.5572261138071 5.17480305397169 4.97378564951748 5.86110492073533 5.40672708129608 5.1837143945564 5.43862471474095 4.55410014814832 5.62160527264822 5.26693721581436 4.78579871169383 4.96923457893499 4.45866402952685 6.23259248789457 6.20166181986596 4.786857481659 5.46956360284955 4.83515656222832 4.44831109532709 5.39104055793606 5.79784942651917 5.56902494011513 4.80463823410543 4.99894591790761 5.50426251213285 5.0026752787536 4.78321174511632 4.30443335200009 4.56600586008688 5.22281250005808 4.98519257679605 5.27517308321001 6.24471067858483 5.03907303991012 4.96508744380612 5.2009943820194 5.50427813682094 4.39907587562559 4.5798457793541 5.14351968451448 5.11344901717229 5.27368753432763 4.30456201673485 5.30859844815934 4.07496338303498 4.87336723459917 5.4321075249556 5.40375627320575 4.76253576232339 5.94631355450781 5.16219949853437 5.2878979480123 5.01070106984494 5.22525420620489 5.06699356904372 3.8437957025461 5.21930452214256 5.57923397634073 5.0783306171364 5.07213697141661 5.19135295210104 5.03112919099826 5.46204227016785 5.12752414826335 4.68205550810011 5.19818972657225 5.31525851583178 5.3018391853284 6.28297791613009 5.33665507950937 4.94218336692193 5.03023169209479 3.82267206026043 5.27458680967622 5.12846213750873 5.05303614316101 5.49559137805058 2.59979625578436 5.14308665705307 5.59638172987226 5.46727844665315 5.35042297223821 4.6080964384032 5.01680975351123 5.54597158125109 5.3431772772305 5.67544363695146 5.20598586774981 5.53598681131735 5.78276753463036 5.19961037318717 5.28422657167981 5.12776680041668 5.27182941683755 5.13729820327873 4.76463536764232 5.37053752599833 4.55630260273862 4.53676337435507 5.35278804095859 5.22825937264739 5.82492917578146 4.78019605799677 5.38838986497102 5.58762318199766 5.6802039514578 5.78102793023879 4.65659537172042 5.52922652959104 4.85290923224591 6.32823300408366 5.72737630616554 5.36643550880626 5.21650453840622 5.4750495762479 5.42742293755704 4.56720164820809 5.2479988609344 5.72471325732009 5.42107548028859 5.9595540679035 5.78034163681986 5.60159172474799 4.86491491058568 5.38061496569882 5.13907898769164 5.39571588960868 2.59979625578436 4.94573898471843 4.03287503074016 5.35026832137791 6.11162538852593 5.64930134659245 5.09742277374858 5.35354855332378 5.74964290187161 5.76173901171994 5.9177829540656 5.46115637868638 4.12006781414502 5.3117967921457 5.24165644543628 5.40327676877642 5.05039618860093 5.98178692459919 5.15062241635855 5.52350286353806 5.71970801965328 4.74975017063501 5.11476375779667 5.82138217504371 5.76687696171602 5.43309419886595 5.14831597810199 5.39346761405505 5.71777350857738 5.55423523658108 5.16036243480983 5.30587876897452 5.29997990186101 4.77655060175741 5.15310462167572 5.26017422195698 4.50457014569278 5.69641520770564 5.69177300500994 5.19782364236871 5.65268364482657 4.99743753936408 5.66893015612644 4.97293692702271 4.96817562892395 5.60581649845089 5.23289472717528 5.97107690384012 4.47701274241221 5.52726947848392 5.24224382335063 5.18187789933191 5.12852876226554 6.13546616150031 5.51632746059727 5.94186022491696 5.37359728751047 3.94233965432729 5.21254703837996 5.48359699532056 5.37563522810271 5.56255625807073 4.41942853873475 5.90143275146677 5.42127871451484 5.79210656707897 5.24064355440158 4.7607248736067 5.59428145398338 4.48693271204573 4.86082269591132 4.69982780271533 5.17463785785773 5.37546180776875 5.73829663882452 5.56067911224676 4.95998650750674 5.29934483633688 5.78087821096507 5.35345255623419 5.332464065636 5.03257312720373 4.73609128175785 5.50444393492367 4.91177054231354 4.9449168173761 5.49349805619265 4.84019364420337 5.30541532143786 5.31626506972042 5.53404965388058 5.07491365332525 4.6984286904236 4.76870446591017 5.12877388407023 2.59979625578436 5.3090219465443 4.45625869774273 5.1749368251013 5.43049299295146 5.36573979778394 5.20531114994494 5.24736411109955 5.15680265461263 5.36855039802081 5.4406081769501 5.49367771283746 4.81101846928339 4.91152568026685 5.18879515037969 5.2268052845239 5.90854560596112 4.82570022578084 5.54022181745156 5.17579150294797 5.06850718630174 5.17319724107347 4.74947982910268 5.30924069881207 5.03877978899335 5.17781200725102 5.07612404381286 5.05705785626516 4.65712189438627 5.16086403007488 4.76779840451138 5.14058340397068 4.61945725433758 5.47230151355138 5.63311243743074 5.60244123033561 5.39088062917801 5.14428649408827 5.56737327309708 5.48088945065609 5.70252052491496 5.38945922870076 4.11982118695135 5.4077996348938 4.70850937203904 4.78833254050331 5.64820596483829 4.45481154380701 5.0691117177792 5.0099990480018 4.92208039350401 5.79002136606438 5.56197276783355 5.22271521408418 5.19957595659586 5.72180433777287 5.41976253816281 5.10611505971373 4.86665826389569 5.24307373286572 5.01457918910314 5.2737078243977 5.01864171317875 5.30102249046782 4.90179699403899 5.9812224246099 5.23117757187901 5.18266251664087 5.43621877710562 5.00685864880387 5.52020648452711 5.21658435551481 5.39054250408169 5.30149912091389 5.46739558084478 4.99978787056606 5.00044306041836 4.84748300838016 5.15402022257001 4.78230111937372 5.19812808580672 4.95590737041607 5.23048837318061 5.21619852199964 5.01829713091349 4.56498869186162 5.43846308275631 4.71173018823048 4.66826813181009 5.49451047779304 5.09427843343045 3.66593204232818 4.80453729158229 4.82398625072884 5.15575413972492 5.2820275611562 4.86243758968886 5.99764865610261 4.81790940041393 4.8083475505825 5.22071864967778 5.37926450215076 4.29670125020053 4.29405333262968 4.7094735381717 5.03241089090935 5.04681725976668 5.35176795573465 5.01349682155315 5.52213450938757 4.22398730986063 5.14424917250544 4.79954047840938 4.95856968392164 4.7473199209125 4.93323785282274 4.98672579528766 4.80589332438481 4.93985732450225 4.70945626431312 4.76805073480862 5.20124500551716 4.52952163641819 4.63660660576892 4.87626252676654 5.18850197795536 4.86192366656367 5.14228147006618 4.92975949871779 4.9095590167807 5.01304613614057 5.45667075841334 5.58762353465862 4.91562514335334 4.58918458678966 4.87091428312978 5.21137794859097 6.00942873906097 5.12337878191535 5.58952097498024 4.75336636520333 2.59979625578436 5.53970078671139 4.34408491439851 5.72440515974775 4.90634218050223 5.56411962171 5.23804431174278 5.23130807420361 4.96931772310211 4.28711904250441 5.4159613188666 5.02890370927168 4.94770564618983 4.31387006779032 5.5417567932743 5.24662973271897 5.2968557968566 5.27687311386377 4.19487936508927 4.70160215994978 5.37736806286545 4.6576185404541 5.72378831413884 4.64073841745067 4.88394475000689 4.82546036546022 4.76492591503276 4.88747072690904 4.13296184932386 4.94994051125218 2.59979625578436 5.36452076865758 5.43596346382878 4.81799457174356 5.44713179717359 5.41386988540822 5.41167708135009 5.08363238321124 4.88266953146706 5.47394222094636 4.82675225921394 5.06998671463888 5.34031065886625 4.57776068839181 5.6772554928177 5.38750413278019 4.69793954873842 4.40522315359874 5.52766745267108 5.61368906963203 5.88425604820771 4.80446250877255 5.29195803602778 4.81019624745433 5.20045087870417 5.29340628094235 5.4425571333803 5.04674193833079 4.23867587591997 2.59979625578436 5.327801595328 5.43284111539091 5.13117099851941 5.50035941480492 5.52476474102448 5.47762978953617 5.22218926503642 5.31837282593801 4.63056285499164 5.69241390868827 5.07496881439487 5.26699531179257 5.20967417926483 4.81461114824658 5.28757083022409 4.8901964227832 5.03969586030573 5.17132454736756 4.52202378317754 5.40049634515517 5.15574940692697 5.34769671688594 5.2753875463676 4.80845173577725 6.10690262730755 4.69780043081947 5.23322635757787 5.48279140716944 4.37170956636546 4.99601345587389 4.93416751054944 4.83793413908076 5.38243911022651 5.25659175007544 5.06462610846718 4.75082618638622 6.27857304436553 5.64627713789513 5.19060080790135 5.06343702119638 5.22940565562176 5.62184265877463 5.55457850329452 5.25602659113414 5.88477077871193 5.19065302614133 4.97883711772515 6.43789717432484 4.28927719786345 4.95825064108385 5.60914132858508 5.53687738930209 5.20082545571128 5.89496817231332 5.27826057293646 5.16657840090459 5.91481527629992 4.89805200281745 4.91480881284053 4.3742509044403 5.85719742200601 5.10176299252856 4.871002523007 4.8774297721518 5.47040580174392 5.27585583164345 5.39578617940911 5.35820285179037 5.26188004875787 5.33987320672475 4.85423392920911
Manes.03G012900.v6.1 5.36539008099781 5.70503563487551 5.7222246813704 5.00517427976827 5.03248533955364 5.52069990455767 4.42246246804532 5.48637466836268 3.84534285565884 4.27504278837248 5.72633538762311 5.20158518825021 5.44963318157465 2.59979625578436 4.87956037018818 5.67075736508479 5.00763532910398 5.68606726210345 4.40967754955672 5.31091264058089 5.55199560158155 4.77447020724895 5.50600501266365 5.00708268551131 5.07640561710753 5.7454286735886 5.52159590577302 5.39116741676416 5.12983666350516 4.94289542558145 6.29579919193232 5.77962071456381 5.5339826676193 5.26293861432379 4.87364013284942 5.74053858594345 5.1920627677235 5.20247229796994 5.24746918483318 5.5890373521354 6.01762053728717 5.57068099703178 6.01996475298978 4.01013362095992 4.30718039443163 5.70000918294559 5.48964154913397 5.49233209882582 5.40351663655777 4.94330150756933 5.61815310206094 5.714127532855 5.59046353444191 5.4289336556004 4.57226199483688 6.0026290904602 5.53066880390462 6.08115212516964 5.44799335645218 4.43429585854745 4.84432092204236 5.3243735459657 5.26188169739114 2.59979625578436 4.27131633138368 5.1447470677866 5.12467979951274 5.43902428825675 4.64675955479319 4.66392953934369 5.72018673025795 5.43950495758151 5.70727263115804 6.15908029961009 2.59979625578436 6.19761761709352 5.69450790915859 5.36256591661948 4.87740182272703 4.87017138260431 4.7968654299255 5.26239038397904 5.50804378741125 4.61256965125198 4.76508575779198 6.42304614428824 5.09164069823344 5.44930486038542 4.79795325409755 4.57306449828947 6.03047869008731 5.70578226006117 5.68802629291512 5.18774046409699 2.59979625578436 5.04819513600452 5.7488149867382 4.65598441309723 5.86539537770612 5.07034079522116 3.91555449463592 5.73656378422958 4.82695411536147 5.98409863723324 5.89057866898297 4.09405740546664 5.64443275248248 5.19809277388583 5.10788767049683 4.810959145846 4.1813903789138 5.52840266039872 5.0189425465449 4.97810413389828 2.59979625578436 5.70343134865592 5.85812040542282 4.30346923398731 5.79265910874518 4.75060821551022 5.57877759079299 5.30135827615314 4.90133152106209 4.36644438141618 4.77148981289174 5.29734256288408 5.57227506932018 5.48855288442953 5.42468388672317 4.68869426636497 4.38318551186597 5.51190622078988 4.91565394877639 5.8569972435937 4.6496055046137 4.67902625128729 6.05178318924604 5.21353701448045 5.95327585441139 5.1378696202782 5.38288204768951 5.92721880478621 5.30029958368185 6.11474788604929 4.77329747052553 5.21112789518231 5.47900898292648 5.29442127250082 6.5224352945661 4.9128248976036 4.90387630851397 5.87860427911151 5.16150384576138 6.12584318598066 5.43955125255315 4.99710546679119 5.87083676262769 5.43087672656366 5.99932742410287 4.66901894411565 4.32608241706572 5.49098489044968 5.43779295075809 5.95791250542333 4.90100634739374 5.05965416798139 5.03103850416972 4.94543357147259 2.59979625578436 4.87197501642176 3.86323668388114 5.41364150747775 4.84836965333982 6.39984534270697 5.11104904201745 4.87149312755328 5.36812419079688 5.34878021838507 5.64398673592189 2.59979625578436 4.88301961096369 6.22691127539832 5.5200514222973 5.9671460467343 5.18273395011968 5.36166882283197 5.95532644853648 5.14638940734764 4.942962905518 5.14379069008031 4.50545823188404 5.83169505965689 6.41027957428932 4.74393969809024 6.28551020170678 5.74220072183126 5.63235466817538 6.29183674903107 5.926831376347 6.87833929010147 5.16656377922022 5.58604902351977 6.28667141645863 5.70222707403347 6.6157903458755 5.39976700695726 4.9995693051062 6.39492117066252 5.93141671947026 6.80285574733235 5.53321003149633 5.11133819770772 6.30325915723119 5.89903617018526 6.14561665456205 5.57918774560667 5.8596063627808 6.1841761271663 5.63783822190466 6.3279967057131 5.75886858438752 5.19354892576236 5.47101810885157 5.24031249678215 6.07321025285029 5.84141441639864 6.31010470239984 6.07879986472656 5.41775509638884 5.84863317274797 5.36747446282752 5.35476446853511 6.08835733628114 5.44661197828207 6.68153584497316 4.85723643213074 5.1857487437654 6.46871685759936 5.80923359067528 6.60604438434418 5.30084735932263 5.4823651207634 6.68224499981449 5.51796036710741 6.25156380554846 5.48332633203328 5.13717780170955 6.32320199074671 5.61040250262138 5.90072350138202 4.48204537933191 5.90778442031064 5.8474760586936 5.70734211019008 5.74330359903664 5.95124346408492 5.83224570338506 6.03655021212007 5.53734634030216 6.41290492083346 5.40433960799652 5.60382076314685 6.42867072984159 5.77842235331955 6.10671513151882 5.10898390994355 5.34498375027355 5.7860035671588 5.935870243435 6.04476731498431 5.41904338212811 5.37197688196578 6.42035454828327 6.35080953608412 6.15030999840823 4.87139196817587 5.42078847977648 2.59979625578436 6.5827345032325 5.74058161872633 6.10468763931844 5.31733144981993 5.50738755474079 6.21960623214149 5.99020439315643 5.8771818808957 5.60771087381705 4.70699342963544 6.40982778080822 5.14825987597544 5.80200443420222 5.18724138143227 5.66511211247361 5.70873804223353 5.47352936060949 5.83340596364431 5.0509558745489 5.24668139891075 6.3516555783916 5.28690946185694 6.35195366049051 4.98040155214224 5.43499007767495 6.15302564036388 5.80087775391969 6.10458546455103 5.79416119758314 5.9198998678442 6.18298325754446 6.27629867943901 6.586865091186 6.1150077253503 5.93478691036111 6.13112643244071 5.7733265639949 6.15164107919094 5.37864150414943 5.56880145873753 6.47878994763528 5.45556863758084 6.29485463229437 6.40255887084427 6.20828013290253 6.16273504117091 5.9793040255951 6.19828696350345 5.36350456206376 5.51546387033251 6.34364803360858 5.78274773848217 5.982616693652 5.26836162512082 6.28297791613009 6.04771037882484 5.59804282629326 6.02952666265082 5.2048380910696 5.79484653670306 5.71164792302457 5.66544023696513 5.82146832839666 2.59979625578436 5.53783005909245 6.50112946294073 5.36713365182628 6.59975818320288 5.24690117217834 5.68906568744055 6.08274078027702 6.02682831596792 6.29003775485782 5.20598586774981 5.4455370498399 6.26758810907407 5.85323108865956 6.34232732743926 4.8805806646356 4.94987938959877 6.39286687280299 5.83455687392473 6.38576884999155 5.73368270491025 4.93078622930047 5.98674448551889 5.90214062940644 6.09682778815397 5.74317299800935 6.18781098821298 5.74624515200017 5.41916918507645 5.64272513117999 4.7512181100855 4.46447550264307 4.89007728825666 6.88597775874569 5.72737630616554 5.88146015546341 5.29044030356472 5.24464745035171 6.13082881177586 5.25946425962596 5.85852235698927 5.86570950616796 5.49828218546292 6.91113396989824 6.5878815073866 6.23629359624928 5.45505321511901 5.86903116177483 6.08640573669682 6.03446352052601 5.53260901940399 5.27790774733022 5.83052440245622 6.61133402509421 4.4569336025263 6.28509813418205 5.98894780774275 5.66085896483661 6.61114131604714 6.3636757532638 6.5756024003243 5.01593006979736 4.99436177997352 5.92974346704692 5.67233203217135 6.50950461566232 5.01432913051225 5.80657829597833 6.62950511698047 5.38955505938301 6.72948145713339 5.82487573483688 6.00065576189106 6.2485095579925 5.74718654497039 6.39673132334435 4.89979979504615 6.22621199930758 6.82679825338361 6.32169547337524 6.10858814713987 4.89719802750272 5.10628906436677 6.54030624540469 6.2504970628539 6.4004456357145 6.05407573232855 5.60333857509261 6.20137753548233 5.95223189809873 5.66973698791688 5.17011691697494 6.01265712604487 6.35392109873278 5.75719597442249 6.33436946761186 4.65923374947497 5.13364199356413 6.78252596529115 6.05197515847687 4.9523407556654 5.2844633165029 5.6992376785682 6.76340765236063 6.32293646891241 6.52200012657827 4.86861545120893 6.08700911194393 6.04706662467306 5.5873251764508 6.9277232988563 5.48872155870895 5.27248852118639 6.71308012048842 5.66912046657915 6.46293068729691 5.67606364088558 5.34459487373626 6.24859670866759 5.7570481748557 6.19960690833382 5.54336143608088 5.29389195732568 6.54741332463477 6.0919887248054 6.15195207046658 5.62685878549642 6.16836303668852 6.15162837214175 5.96296586175538 5.47685149650054 5.65261114241227 5.04326300526592 5.17875511645759 5.98758735315664 5.80432144414134 6.0220341098391 5.64278249334055 5.77782005788205 5.7254796444446 5.45676589377405 5.11155610911027 4.93864679994054 4.55200129550066 5.73562384123303 2.59979625578436 5.99320786025385 5.08950242278118 5.38317896815604 6.74610524745223 6.16212877492088 6.006357724368 5.37221865564865 5.48090869494731 5.92924269588847 5.20913438159878 6.32283153117311 5.51837195994031 4.54507982488406 6.19834465105582 5.30180458633957 6.10650364919611 6.03595923591417 4.66748595979601 5.6908174660609 4.61906616741554 5.5984672887498 5.49371291053123 4.90022906747582 6.35681873458672 5.52755801516009 6.27423391887052 4.60395042457947 5.56461233886883 6.37173963588342 5.30093000508964 6.49164431761843 5.04894140090002 5.03351727761222 6.61700543082302 5.38174173473917 6.00995666661699 5.14428649408827 5.53919994025008 6.37557505364591 5.40862511592068 5.70392792839012 5.59211742618437 5.21451045969056 5.70295044528204 5.93320206859376 5.60719944177551 5.16299178412963 5.59238130391954 5.93262815520155 5.62592891744745 7.09162107794647 5.56197276783355 4.56514379325141 6.30766651236196 5.91603052599772 6.17535435208179 5.3458449607701 5.05908043276101 6.37383367188827 6.01131070799788 6.00633986940697 5.34628858744136 5.16636287735427 6.6725875926535 5.9812224246099 6.14784162556118 4.7731928646425 4.30390066362582 5.27115751276461 5.97197065330248 5.95902191705907 5.3325877757504 4.99171684033541 5.96963685154502 5.40483354499891 5.85789110436418 3.73992534073594 4.7741887385482 5.28121640484254 5.50563915667433 5.02860810706492 5.5669651670473 4.40893570203337 5.13193992641719 6.04387399699102 4.74399541057762 5.67860718106824 5.05036393299678 3.78906326114918 5.70910534711603 5.5766784585243 5.76256051072643 5.41822598353246 4.65386298713517 5.18719230071068 5.01130485999211 5.19395988394219 4.59761674548003 5.26670725842083 5.60078804248834 4.50170208308714 5.3642769336595 4.83431595987317 4.1521039100773 5.86732012035882 5.10584523758953 5.59631557164202 4.66258939390511 4.69227693293243 5.90316545215125 5.43094624524561 5.30754705280165 5.03132395243238 5.85823179320448 5.59835098202231 5.06289329553747 5.95203980679083 5.25226428116209 5.18528519147804 5.84222783923374 5.60100664296321 5.89237347431879 4.77511696414165 5.5956867854269 6.14476505819648 5.06982354207605 5.89155834433681 4.87180778045192 5.28700865120477 5.81566708559161 2.59979625578436 5.46670144013448 5.06677385471193 5.08862668919055 6.0816901408256 4.99312798678077 6.20330832963678 5.46403446088365 5.4803541600138 4.36882737442123 2.59979625578436 5.09461985079993 4.52490356230634 2.59979625578436 6.02260511629909 5.09459003015153 5.42096030094358 5.62517676694977 5.50053914924718 6.83159271537088 4.83365273438365 5.45147283072295 5.90764101603996 5.04975279712585 5.60949000446422 5.41068576254048 5.8162617765818 4.99438353468052 5.15720302817073 5.51622764042679 4.7246073309195 5.19459103436294 5.20027221940222 5.14515795512716 5.90675017052569 4.37417270388002 5.28877712308448 4.45740308258607 4.43986550624374 5.29087992225796 5.66832519039415 5.36452076865758 4.4916018600498 4.90013798239559 5.2522430857396 6.1164772077647 5.06813119075348 5.6736866758832 5.24772623510254 4.50840340074989 5.56097210764361 5.02142920155187 5.82660213228799 4.12953993110064 4.89858587031411 6.10298258401708 4.50479857633467 5.87044587791028 5.70104733010369 6.13084374990813 5.92286147269646 5.8110282470752 5.71178526418224 5.2626379283187 5.4518166567678 5.89623390857088 5.57788895810935 6.53209471337267 4.77138373522455 5.37325073172936 5.60791019023446 2.59979625578436 5.73117906725726 6.5943767719079 4.63741121392702 5.71029869941802 5.43573503942734 5.63367870759431 5.4939052239686 5.13187547138053 6.04400826209699 4.88890607703084 5.61500759935661 4.90045275256763 4.94258935298241 5.6374661845693 5.35321338313678 6.1051433740417 4.7752217903087 4.78730325519589 6.38534524695738 5.4256195233911 6.48168410872901 5.65538934846376 4.84611828776606 5.85975631015978 5.84588765538335 6.35260632022939 4.98505073114654 5.16370789973361 6.70965656227887 5.52358769547697 6.43446123402583 4.51198681403741 5.70990026745912 5.87089223229835 6.33799140816904 5.4507682930712 5.87461528170445 5.09531265228301 6.1291066288985 5.85218491986174 5.94892383221063 5.45107392024275 5.66978276515655 6.4580458516658 5.15663524193033 2.59979625578436 5.40194306821536 5.40077598935837 6.18755805908401 4.60031384011587 5.76653188594672 5.17790351944692 5.89685435345032 6.48714258654711 5.63634386104046 5.93926243173718 5.22016828137769 5.44608858712144 6.16341294957735 5.64408466356707 5.70026732273344 5.74877049885484 5.21311316348732 5.58846472723652 5.04204735057013 5.78967070581266 5.47975473418982 3.80791182092175 4.93728245050757
```
