## Supplementary Table 1 for "A population based expression atlas provides insights into disease resistance and other physiological traits in cassava (*Manihot esculenta* Crantz)" (part 68 of 405)

```
Manes.03G013000.v6.1 4.24883441465084 5.05501740459808 3.54918378634825 3.85399867173188 3.9190085836564 4.11088955732044 4.35331225138025 5.10630052786658 3.49376837325421 3.263295019147 4.10500416741509 3.22781498317095 4.90066304342697 3.77649929472813 3.8091407808845 4.20183911611463 4.83990280129589 4.58180910017937 4.6792604955962 4.15669568736146 4.34490519912131 4.14601947124334 4.20609378731523 3.87057410352136 3.79016148847098 4.3590622695144 4.62449008469017 4.24509506410378 4.56231834553539 3.86361853876954 4.5283730152647 5.0330252792055 4.87505934534338 5.48602307705318 3.534550744678 4.38339172483685 4.98603024829738 5.86831519184907 4.58550746470849 4.2613320226964 3.48701286742929 4.48156998115791 4.10118130581149 4.99408348520247 3.44051830746251 4.02422064017721 4.37116901444221 4.19509937476731 3.35067592997401 3.90275155353327 3.72125054226671 4.77987616627818 3.75398817394522 4.24128925464556 4.36570977807883 2.59979625578436 5.06684326123096 3.82942853835697 4.60332126411731 3.14040437654277 3.52062149520576 4.06320435278893 5.17154807238737 2.59979625578436 3.69089779392592 3.78646219893462 4.05103008769675 4.44843812809992 5.13195418006694 4.43624984818475 4.03590089450128 5.3819986797721 4.29319906089554 2.59979625578436 6.53526458751034 4.0857042864662 4.70349205159988 4.88637873366677 4.34228907366365 3.31752771329381 2.59979625578436 5.43373865136737 5.4100845263413 4.28272761086361 3.80444180087026 4.46182436032727 5.31145431383438 4.12958273516361 4.24414073929696 3.72200979349322 2.59979625578436 4.88223851395577 3.82384178068171 4.37759601016739 2.59979625578436 3.844423412108 4.11256476421237 4.15849925274048 4.48937483990306 4.76191361031149 4.71444805408611 4.55499265849033 4.74303147123863 4.9263624806779 5.12862405186618 4.36486813575544 4.3174939301452 4.47795315566218 4.43488994432361 3.95473541847247 4.24507281774653 4.21893917731151 3.8400277805785 5.04172308439769 2.59979625578436 3.54772472454507 4.04861984741434 4.74419507525848 6.4581704817152 6.4998984398784 4.48517688539081 4.2264266400351 5.33738662603085 4.11704435217266 3.92799606076212 5.909503595775 3.3434653761842 4.58685620751371 4.38748088629711 4.3942609594656 4.53240641364844 3.42111300273466 3.95243326137059 4.93731574431943 2.59979625578436 3.77697688341336 3.23404875933684 4.72543285870948 4.0137008401783 5.05713900509422 4.14277291542266 4.12212473094429 4.07366625584072 4.46689874852308 3.70924260071793 3.29604671878417 3.95000533915541 4.22479013760746 4.384246379188 4.9128248976036 4.17890040090776 3.97272935185107 4.03763218464974 4.42423552295148 4.80061571025324 3.63773510845993 4.14959984514453 4.52008162870961 4.5761930900094 4.80207462068528 4.92830758674029 3.88477420074247 4.79048267507434 4.95046386125766 5.344998807521 5.74698155916621 2.59979625578436 4.43936418267055 2.59979625578436 4.07450224752122 3.86323668388114 3.51860111759208 3.85648531197691 4.5355415583498 3.47017978033751 3.5178190463899 2.59979625578436 4.84384907944829 4.01527911035498 2.59979625578436 3.85702311046358 4.23238054149361 4.08584676576635 4.81397495158542 4.32679977066669 4.46483686325133 4.58090563561855 4.39650923328542 3.98543193245573 4.15211068419037 3.68435673220072 4.11252522245328 3.69550203293633 4.32408504378995 5.36405976183317 5.39972152427682 5.13515129277446 4.06811801240991 5.76825453788317 4.74438309913008 5.10482999081757 4.96518797329756 3.94823781971666 5.54477546996938 4.63028744257744 4.99420071891792 4.9995693051062 4.76195350161057 5.79935364409443 5.37963529303436 5.46434048297239 5.32916534982517 4.33657757687762 4.83145128192916 5.39333222519857 4.8876058410593 4.25308974748042 3.1364641154621 5.36110768781031 5.87963919725245 5.0720856953521 4.05452539597857 4.11709928690952 4.76135530682777 5.2999711570419 5.95572336734192 2.59979625578436 4.6996641414451 2.59979625578436 5.65834804409471 5.88346738099911 4.50943146421779 3.94304008124423 7.27855216658626 5.74003965497014 5.2929278101569 4.55524154361891 4.46192457411975 4.29155287755991 5.2098222909221 4.80702159924297 5.54737798919377 5.26481232994004 6.11508538229507 6.4274384309734 4.82686147942411 5.4621526889856 4.8322363656765 4.31047669268744 5.12410712022113 5.70345586159877 5.5122780065911 4.2493057786798 5.26250116579416 5.18969553814515 5.932602065168 5.07827029939679 4.09760074552466 5.61817690276977 4.77865651653335 5.56147466914139 4.19338696921202 4.2997573997556 4.99061404680559 4.18564578347788 5.03980668710785 5.14538887901114 4.92332822780255 6.64666907844957 6.11611597836447 4.80759358432203 4.2318785933238 4.78220285202025 5.75632078679247 4.78579871169383 4.041266989257 4.45866402952685 2.59979625578436 6.11149711410758 4.97118830723051 5.67305554672953 4.74271374891484 4.57733631346419 3.88284596492087 6.0773912797647 4.96022312844202 4.15834573979964 4.43467627807385 5.15114895893821 5.06280329238417 5.34958895378348 4.73146906539012 5.0241104729437 4.99714547606174 5.70066004691543 4.87916642060027 6.01524137222707 4.58485876971317 5.1037421056283 4.78955895623763 6.21339703837074 4.81396361541135 3.9074884632975 4.422125600906 6.06969854543255 7.42181847611412 6.46830488630862 4.93220127717493 3.47556618872314 6.32480006468759 7.34112970225916 5.01333189747109 5.71762498497344 5.08839712826308 5.67068639243283 6.39551278749293 6.43621314813807 5.18120583832573 4.88889369827299 5.60761433906444 5.61414126440568 6.08579835151881 5.55301087366329 4.35496867724608 4.97418292853099 5.64917924813883 5.08101288255378 5.12752414826335 5.60930979658787 7.17547042801152 5.47665470422479 5.92994553835924 2.59979625578436 5.02571118957215 5.92445655638287 4.76823358024082 5.35553897982288 5.04609806640519 4.06713649984956 4.72670099217931 4.94819260264945 4.54807081784639 5.36952137478413 5.06871934849143 6.54112603317559 5.41194083349376 5.87301124990138 5.07537491308372 5.0382462279779 5.06062073751121 4.62792962586708 5.23526086342854 4.7235856269729 4.6329688542972 5.27693254704828 5.80546068603558 5.33678107421362 4.07059953634987 4.09787479416886 6.27225045639002 6.2988749322443 4.45792711377891 2.59979625578436 4.9566864104089 4.53352446523234 5.07196946958402 6.21763491163537 5.80460333659105 4.3522844964648 5.9664944700432 6.59399230003307 5.86772847971919 5.52922652959104 4.03356320231503 5.0593615218707 3.71094392319847 4.42999634919622 4.53906800311158 3.77912624534054 4.55818891243688 5.6666995420982 5.17644450742702 3.91132824973232 4.56468463199273 4.63986431741421 4.60038982226484 5.01055722557959 4.30773235862993 4.77137762495061 4.10765451890579 5.69172193285374 2.59979625578436 4.15320261950378 2.59979625578436 4.40179599829866 5.09033260165601 3.70776028893706 4.0636768507089 4.01912114766632 5.03685443832671 5.31250263989136 5.68511080586692 5.25654447849798 5.51573068400907 4.14137809845067 3.88815639471644 5.55486611589724 5.01432913051225 5.28524187451771 5.11362114029066 4.17748738386806 5.50399731610575 5.30187219497169 4.55673202686715 4.46253983676646 4.56633143262214 4.60919753914094 4.89979979504615 5.02811014039547 5.56685144875299 4.09634131682264 6.44252005201019 5.5629265690836 4.98179547844016 4.03711304014706 4.56261187793849 4.81775922738492 5.14878666928407 4.22259564920708 4.71219272934285 5.1004547841054 6.92465068687231 4.72588009178136 4.21785742444909 4.46933992480537 5.25928362033564 4.15446061950838 5.15906452166417 4.94391619065897 4.86865144995611 4.75759744534407 5.99980045539375 5.41032697185503 4.93905388041756 4.47308998481192 4.63393982220408 4.16708829141231 5.33467480692753 3.94233965432729 4.1758757284882 4.60802599464725 4.69159383508199 5.32811899294316 4.17181234696047 4.59396492194881 4.53432519815067 5.27986553458129 4.59662499941174 3.53101584287459 3.7714153316878 5.32922101961281 6.61301622270982 4.92644523143545 3.90453898640978 4.36809160397381 6.33774883512873 5.08431853959687 4.92205553052595 4.7995170549181 4.6537972405013 4.21915361101809 3.9617972396281 4.96153244689858 4.64659264541423 4.89342327829361 2.59979625578436 4.14061795982354 3.94059545112726 4.44006487115558 5.95489644623606 4.16844089843428 4.80828884730454 4.05590087440007 4.98187097382631 3.44677671125314 4.34168363524065 2.59979625578436 4.20372537340419 4.45625869774273 3.11516147797062 4.71111729911174 5.07542499179169 4.78496944405414 4.68875171605704 4.16840704890486 4.13339209765861 4.48303823025138 5.2401348426186 5.845531897782 4.54507982488406 4.82052470348111 4.0660818130503 5.19345959032891 6.87025104871783 5.31661848232203 4.52665441692634 3.78036332938571 4.73543827751313 4.30791017961941 4.01568486327031 4.67364682292146 5.00082487669485 4.89098237239427 5.51034536306555 4.8940851337858 5.43327766228665 5.16184382133378 5.04750013920609 4.38010865982772 5.03351727761222 4.22132964798617 5.0445097128433 5.52407485334961 5.27129611036314 5.42043484616301 5.24904955949546 5.57451033624845 5.70392792839012 4.66843092139502 4.9393687978981 3.76942079323259 6.52636076348863 5.08235802634809 4.83279713047983 5.15721678022716 4.55719402336317 5.8676885605027 6.79255368901747 5.56197276783355 5.08613621905098 4.99720807738536 6.13421943722315 4.6067047508699 5.88604928689518 5.20463583070115 3.86250160586385 6.80945547793595 3.9937534300386 6.4152272095236 4.15007127375922 5.31097958012828 6.1509597979036 4.97456878739725 5.84746232701559 3.48815169625104 3.32590215093667 5.62293631897067 5.44238718078952 4.75043873356912 4.58772218336491 5.12649729959166 5.59571251509215 4.61583898828336 5.64184742380731 4.29456170525929 4.16306540993445 3.2004768242502 3.72313740150032 4.02763515929962 4.03488729572336 3.77941758436022 3.74577657031403 4.74399541057762 4.25106194692549 4.76327262890765 4.03768077184493 4.00524347023842 5.28134427805285 3.98141560807269 4.50829527138142 4.34800139394301 3.68818018210112 4.69464347417724 6.02869221434308 3.98665573556431 3.87596597040693 3.28089785406808 3.60091484347649 5.46562532551959 5.37217678583174 2.59979625578436 3.66098315638991 3.90895219533522 4.62143290206939 4.95036248234683 3.63334554052997 3.56947890294999 4.27260060679113 4.92572186039289 5.28859911720462 3.80382251832949 3.45273288614406 4.77479476006232 4.25192822818291 4.18508702070755 3.77000473532773 4.55476413553005 4.25129471308299 4.23317015500219 4.39569363555179 5.22280796110529 4.41006310523064 4.4402739458074 5.33241812072128 4.07438240549939 3.14332354224269 4.05692426810568 5.45667075841334 4.65721139415262 3.62814463980205 4.53742278358569 3.84949809909016 4.03180650564226 5.03742792024162 4.52263728459041 4.60972899230954 4.25060714661932 2.59979625578436 3.87185768498458 2.59979625578436 2.59979625578436 5.2433593928243 5.56411962171 4.90743344855262 5.16459632700361 3.51929516966729 5.28639394104564 4.88469961778285 2.59979625578436 5.02941969613932 3.40187214262271 4.7081575145768 5.37146410305395 4.64471961542334 4.13393462046918 3.6382269395015 3.99482307145611 3.71285568593711 4.61264402123049 4.33366349290683 3.95102993896212 4.75059681080442 3.06980125949796 4.66986920965558 3.57540737014458 2.59979625578436 3.41695097319566 2.59979625578436 4.68235096170175 4.02397426135062 3.32868425701424 4.75124597643006 4.94210750422065 3.92586272002995 4.35721795454717 4.60317222226783 3.44901952329009 4.21216443401481 4.31838416587137 4.21566885746298 3.6450638254242 4.01455699993738 3.60460476561547 3.99217995109767 3.71572355024398 4.29888011969021 3.28474754635573 4.01766418096692 6.09803425923905 4.99856538115822 3.92044577175338 4.06795467165858 3.64703272649152 4.57831314195368 3.83516092794187 3.36381581629909 6.17064995199924 3.49552710710383 2.59979625578436 4.5940049436203 4.79587404593374 4.17830683294313 3.71937030295794 4.96899119580081 5.35018914980558 4.58097857224781 3.95530122265723 4.59752818667247 4.29452509294461 4.19808394818094 4.27002598387198 3.93515656706111 3.65836322027094 4.01891523046198 4.35665641725013 5.25313575882273 4.68630234199363 5.64313087751492 4.3118689623613 4.82595942352808 5.23003311768263 4.64305949418276 5.4700341613109 5.62511908783666 5.09521262269906 4.37170956636546 4.90361516483531 3.37365795353155 5.1188323044908 5.50715190701201 3.95359024936194 3.41348554194456 4.24853291030848 5.16915444856664 3.86786890911461 5.22696707918322 4.6059839963845 5.26609965023246 5.929699943503 6.43052969635185 5.45107392024275 6.03192884788834 4.48113117075927 4.60469712513921 5.61088024143791 4.88234127353117 4.22340535183814 3.94602480720895 3.96536639179174 4.69836497402956 5.03661246436058 3.7236190172748 3.97181638228956 6.01637200123825 4.57467969213992 4.6911916729925 3.6656788033668 3.68218165002397 3.35595282582116 4.81405465532834 5.81889222830739 3.61796802068616 3.87019450709065 4.60432961326152 4.40215170954046 4.83376852398063 3.10496040724535 3.7560974502665
Manes.03G013100.v6.1 3.36893467607003 3.70064765159346 3.71549495657408 3.12519089239347 3.05314717308039 4.02067279250175 3.38466486369882 4.52361300858914 3.84534285565884 4.03643567027412 4.04588000666392 4.13949003331692 3.83775631493629 2.59979625578436 3.51251450879117 4.11799684464506 4.29049136268557 5.05673170833259 3.54809303130482 2.59979625578436 4.34490519912131 3.88105613127894 4.05004371489472 3.87057410352136 3.53192955553866 4.11052264858323 4.29311282438368 3.20900055990681 4.56231834553539 3.34471773959398 3.56031851016587 4.21744849955037 4.24289168513582 4.1156567015998 3.534550744678 4.0527803973879 4.37249907177763 3.93637030314106 3.91152548879852 3.68399644396397 3.9724542082533 4.0363264027745 3.60705809411702 4.01013362095992 3.19842031549437 3.90826536514674 3.88917722339797 4.34612452915929 3.7682858115686 3.26766221655289 3.319570586726 4.36519061329953 3.63738172282996 4.00674405114802 3.30273000440967 3.76180760438162 4.71333699838085 4.15876790027276 4.23986962572266 3.52567379773375 2.59979625578436 4.22042404466262 4.26950553177686 2.59979625578436 3.15500955286225 3.36272545837779 3.57192143423125 3.88978140955266 4.24672864274589 3.78368445386911 3.45118233955962 4.54118081748819 3.7753725235791 2.59979625578436 5.37935167739317 4.43686894341392 4.25398204200262 3.93888509688516 3.77811259546182 3.31752771329381 3.19937689101105 4.3941112550299 3.96671037979723 4.07605613454701 2.59979625578436 4.07872003427483 4.41412689600487 4.06964360546408 3.82491009826567 3.55480044490993 3.70765324548476 4.88223851395577 3.82384178068171 4.05468413520815 2.59979625578436 3.17011221737183 4.28413613319702 4.68715349898999 4.03707421245398 4.16824842846476 3.42255166707302 4.39496884390249 4.27701480409867 3.91277088731596 2.59979625578436 3.48751956741113 4.59223421475919 4.60852352631891 4.04614852874007 2.59979625578436 3.58288439614787 3.39370563949478 3.68171689201056 3.92476114188559 2.59979625578436 2.59979625578436 5.17083421071523 3.79147931109901 4.32652932826383 3.74712202708874 3.85737758273142 3.98065731929607 4.56815492701656 4.57306164080267 4.15154498785245 4.54460051929951 3.3434653761842 4.58685620751371 4.38748088629711 2.59979625578436 3.19609879642221 2.59979625578436 4.29495883722318 5.03702083271688 2.59979625578436 3.44340296313251 3.68169216283373 4.19530967011314 4.23581806944651 4.28701857680389 3.13589789482968 4.16770549011929 4.13374268927456 4.2994049427704 4.20252203318694 3.7839530082026 3.71494525715551 4.62424430561964 4.56822483633791 2.59979625578436 3.41833297366157 3.97272935185107 4.30013684981934 4.71159666637976 3.98407844717818 3.63773510845993 4.14959984514453 3.7114232785212 4.11259858698007 3.61183965644603 3.72886965259009 3.88477420074247 3.97169743679545 4.34387286550974 3.83796591237887 3.49183502491586 4.03481240626194 4.3398309251168 2.59979625578436 3.91202609380886 3.41380625865222 3.8789415331015 3.85648531197691 4.25185322189115 4.73687755604827 3.71521553420862 3.16417745732558 4.29067483747483 3.56372893638002 2.59979625578436 2.59979625578436 4.23238054149361 3.63241239287788 4.31022035526399 4.19795924263863 4.20416061700477 4.14318554364039 4.35135958134368 3.14070663490831 3.86444963756607 2.59979625578436 4.35266630450862 4.42033667557057 4.17929783726294 4.67063375229078 4.1973405459155 3.86328368237572 3.98008765998947 5.32812195189895 5.17745457173563 3.8816631440205 3.83009308163069 4.74882019684402 4.34559614860603 4.63028744257744 3.47906877077808 3.97203315376451 4.69484066578449 4.73247939927417 4.40929173294704 4.1240012429641 4.0888522953627 3.86268974792135 4.50573339992361 4.09380562395299 4.69935019227801 4.18915278377082 3.65561143551051 4.54549579850851 4.93640809052117 3.96670361522535 3.98523502085316 4.20090065972222 4.27090709893357 5.22410615693862 4.21467739799052 2.59979625578436 4.22027045302236 2.59979625578436 4.62629531192915 3.92259222945498 4.36983506903142 4.02904854250038 2.59979625578436 4.89485376153172 4.39879156557115 3.70003596039261 5.04983938155174 4.65462856920226 5.7134799280463 4.33024326118047 4.27300551928483 5.45152117043305 4.91385659239983 5.58016721041354 5.30793074531326 4.46138417071847 4.33900063062576 4.90883876886443 4.68538745603785 3.97456433375466 4.47977884271185 4.97976713622305 4.90450559265568 5.03699446421769 4.53109353597095 2.59979625578436 4.4363223804448 4.24514586755204 5.54296388043893 4.56870933916653 3.55007708352618 4.21171719354337 4.87356091597423 4.75197119524923 3.83110509497982 4.31248332095024 4.15672155169245 5.54573674701479 4.65985419119319 4.27792709263353 3.78294801687789 5.04531676994292 5.10305468298388 4.71280749588585 4.28053066058069 3.49834410633833 2.59979625578436 4.57681878214073 4.786857481659 5.54074178073526 3.35219443992066 4.3042091593446 4.86520876322733 4.6667671559482 4.9080374224931 4.35435177242611 3.56237904458978 4.48093156233718 3.64055824206906 4.98408791125674 4.14046207891568 3.39183450236513 4.89511281397305 4.33983730886778 5.16337108547952 2.59979625578436 3.44035222820752 4.96508744380612 4.47237527291673 4.84877124490413 3.75804226531246 3.27020841900006 4.33867227626124 4.04362598355541 5.04524722665974 3.98626739876743 4.16327889222772 4.37258234708417 5.00236740581517 5.24454080565614 5.01333189747109 4.30542979588159 4.52758699628218 4.42876271274902 4.78236341607323 4.27292191287345 4.1464829094435 4.43797733939349 4.14728767738682 5.04203113881781 3.64358731401363 4.25565820313127 3.82954128591687 5.03987251342609 4.87180404499897 4.72326834335479 3.56398633747989 4.80354476743138 4.74781812948116 4.55346560060422 4.87856729320365 2.59979625578436 4.45074956524763 4.81108873289546 5.46741894837256 3.41370218434961 4.02619953082338 3.88328750845331 4.80649588290584 4.30770493345304 4.54807081784639 3.76598655880324 3.84804290290565 4.96805884293612 5.21848179092419 3.95982811261332 3.8905141459831 4.29401151045846 4.87738336867391 4.54583247116659 4.25043657864429 4.49095375288385 4.49046948457312 4.54617360444604 4.88950372772843 4.81090019525244 3.8679106063204 4.69421754857037 4.90915170914192 5.01680994664823 4.29386473267276 2.59979625578436 3.62245939251466 4.3349465780028 5.21589579633343 4.30790093584818 3.99526236440819 3.81873675862864 3.16047819545527 4.42155230057209 4.18505038089978 3.54237083727351 3.78557590897218 5.20492721697171 5.07454400900067 4.7402529897754 3.71574319205381 3.77912624534054 4.85302039912242 5.15404330072878 4.97910882056307 4.47059991110954 4.21903534029838 5.1137929109278 4.86821694264522 4.54208922865511 4.48564450426355 4.11021710232401 4.79222278853909 6.0153119892465 2.59979625578436 4.42358222186322 2.59979625578436 4.93725767405103 6.11162538852593 4.95240398197189 4.54481408285063 4.12359384027158 4.02558572051835 4.79648866637068 5.24209983591894 4.63763601753627 4.4249266853067 5.3117967921457 4.07260146844506 5.23301906324286 3.48783170415474 4.17257304973867 4.72467768009607 5.0145516921491 4.27810437405391 4.60514702937736 4.47681580580616 5.30472611140593 5.03875457463866 5.27620451503393 3.75016086611143 4.34322746085301 4.70989200295298 5.12239966223334 5.0690435476215 4.98942613187267 4.20004270875239 4.84067929112129 4.93134399700765 5.21757421544961 4.54561795001928 4.85529052058578 4.15424656868395 5.1004547841054 5.91773248444021 4.27831425679672 3.87768498285264 4.56817000897175 4.39490688457511 5.03734702653219 3.92382113115424 4.37885540131911 4.64821731345267 4.62648645315871 5.48133840269262 3.36314563101168 4.29314776859355 5.28782466172504 5.62570073034627 4.72847712096837 4.55538367608877 2.59979625578436 4.53476030246293 4.6881558471924 5.0619261454034 3.82410692028373 3.7782262071826 5.22458643856208 5.57519748534646 5.95402903380813 4.45606069812386 3.63664094407163 4.60511004652497 5.23192221224737 4.98115682154745 4.21532702952481 3.59990066596305 5.01077808392951 5.90081708023664 5.3007362613416 3.72538479952717 4.22331116796919 4.91906683136508 4.30752072405033 4.20477461671814 4.63175107834557 4.44620714350969 3.68393033000572 4.22423515323355 4.33941579765664 2.59979625578436 4.52280304516119 4.17496867243639 4.33480872785321 4.87087834565377 4.21247218570644 4.18418373961629 3.44677671125314 4.61933707281868 6.3811581025713 4.48099037880939 3.71885506342396 3.72925921589969 4.5414987702611 5.41710876580727 3.76770597769002 4.21133649924443 3.67290371109444 4.22952240881057 4.32762918515528 4.32636251077044 4.45643604951922 2.59979625578436 4.1705280092147 4.0660818130503 4.48706839994693 3.96475469383661 3.63758619848977 4.25907770478989 3.6289994566789 3.90368248036785 3.69556101711605 3.73509987361779 4.67364682292146 4.55519372681789 4.1617380484245 4.29857672764401 4.06940132905997 4.23942002591862 4.14508041686593 5.04750013920609 4.46510250237792 2.59979625578436 4.94299995093032 4.2178230050721 4.76917963527482 3.9014299356621 4.26531793183783 4.61617262129715 3.960909276293 4.38999561725649 3.58686561369776 3.61372050619766 3.93904697331096 4.13004752809818 4.37390611620035 4.09016514255001 3.18881389019315 3.67704188197736 3.85085213849157 4.44338149785107 5.03371982975495 3.45314808470526 4.19101250511164 5.54443699715672 4.65676015342749 4.07685047715425 3.81704657292979 4.67402079306695 4.9775154180666 4.70012010877474 3.91040234522286 3.35753510202584 5.1217606159659 4.80852324419101 4.51852883434965 4.60260434181235 3.48815169625104 4.08935796245677 4.24254746983114 4.13876337681998 4.65584074386853 3.65087979903062 4.1731699238206 4.4149220817429 4.1518199739857 3.73992534073594 3.4492382492155 4.2096558391962 3.90745628026551 3.32081634279933 3.80813818017257 4.03488729572336 3.35805347339294 3.42048852473569 4.74399541057762 4.25106194692549 3.34167827884767 3.63668053393566 4.09463255782793 3.36204250988082 3.3580901148347 3.67117148881194 3.64876012622529 3.23796702278507 4.73865592735794 4.37006201832097 4.13699349435205 3.60066604531036 3.55447539391392 3.60091484347649 3.48410114397242 3.61414121189432 3.88623625463831 4.07013693899983 4.53815830349826 4.39734901598926 2.59979625578436 3.44951294888695 3.71287232000139 4.27260060679113 4.44634144264515 2.59979625578436 4.25936722054814 4.4131675108357 3.5091143569893 3.45899228328628 3.37588687910859 2.59979625578436 4.08958618670128 3.67706499324602 3.61701055796051 3.48802483307444 3.3197901182369 3.98548409007793 3.52897576788513 3.98788709816227 4.07438240549939 3.14332354224269 3.93866419911265 2.59979625578436 3.51685704885919 3.44518071866167 3.48916035503885 3.84949809909016 3.87343327725243 4.07356538823346 4.06375542056152 3.95439250155381 3.79716551795672 5.21631662540804 3.59736818850564 3.86843224215505 2.59979625578436 4.45286013656279 5.34924471866362 4.20482229605932 4.04455789294339 3.35469425889052 5.85540789248489 3.73196407753729 2.59979625578436 4.23552715031325 3.84534066932346 3.4568536655671 4.51096614973024 3.76689638944811 3.51255789156111 3.12734860701425 3.91060498180189 3.54690872487493 4.30256097372894 3.41195457515195 3.78005305080069 4.6784477434475 4.09738001091924 4.33270486205612 3.78404001195677 3.51194589800682 3.59423054881486 2.59979625578436 3.79536033223022 4.31324604265378 2.59979625578436 3.91433047546419 3.86313458589679 4.29165805699362 4.812253661766 3.63938602855538 4.03242885984334 3.71625096344658 3.91213386020351 4.2903841508332 3.76245128849444 4.01455699993738 3.99472994152574 3.24163335600191 4.08258719077872 4.35620215271239 3.43488083141115 4.94238528028386 5.10045101131701 4.52507957056733 3.69002083499493 4.70616400223102 4.29216753973962 4.78645600984434 4.013064275457 3.14315768447763 5.37325073172936 4.57616735560759 2.59979625578436 4.83563654625684 2.59979625578436 3.14928056722215 4.02325558256586 4.76899373555149 4.86418435878139 4.47556525317421 4.05577999395678 3.81162879428818 3.32449490963803 4.08931891774608 4.62392789488397 3.86343053792784 4.42671592107781 4.08963289548746 4.72414736542025 4.37342642078893 3.37029531578803 5.00105885425338 4.04784677495562 4.60852325236397 4.36957358178287 3.97866198404503 4.48126854675378 4.74776381899269 4.54882620616858 4.30942732352246 3.83955901297806 4.25819570546151 4.21773393869778 4.61309429115726 3.75527279296354 3.73622950798864 3.58508707760162 4.97770195845779 4.13052229285668 4.94921356531226 3.95828636864774 4.50795195194714 5.26742210632258 4.88353552897041 4.53365525642745 4.40336489770596 4.42062776523933 4.0699043119291 2.59979625578436 4.20167969026226 3.82596030969513 4.52398701753581 3.85361288664694 4.26501997206105 3.78979541414061 3.7236190172748 4.39302346921139 5.11261502089334 4.6148722353556 2.59979625578436 3.47646435890152 4.22836830426862 4.00780696330359 4.13846622719114 2.59979625578436 3.32706199532729 4.05243559892465 4.06961722346357 3.95921223267601 3.27693951010367 3.59541879055473 3.12790887429037
Manes.03G013200.v6.1 2.59979625578436 2.59979625578436 2.59979625578436 2.59979625578436 2.59979625578436 2.59979625578436 2.59979625578436 3.48212528741791 2.59979625578436 3.263295019147 3.37755019900241 2.59979625578436 2.59979625578436 2.59979625578436 2.59979625578436 2.59979625578436 2.59979625578436 2.59979625578436 2.59979625578436 2.59979625578436 3.2129912889402 2.59979625578436 3.34744421400159 2.59979625578436 2.59979625578436 2.59979625578436 2.59979625578436 2.59979625578436 2.59979625578436 2.59979625578436 2.59979625578436 2.59979625578436 3.17378617670681 2.59979625578436 2.59979625578436 2.59979625578436 2.59979625578436 3.21447733758373 2.59979625578436 2.59979625578436 2.59979625578436 2.59979625578436 2.59979625578436 2.59979625578436 2.59979625578436 2.59979625578436 2.59979625578436 2.59979625578436 2.59979625578436 2.59979625578436 2.59979625578436 2.59979625578436 2.59979625578436 2.59979625578436 2.59979625578436 2.59979625578436 2.59979625578436 2.59979625578436 2.59979625578436 2.59979625578436 2.59979625578436 2.59979625578436 2.59979625578436 2.59979625578436 2.59979625578436 2.59979625578436 2.59979625578436 2.59979625578436 2.59979625578436 2.59979625578436 2.59979625578436 2.59979625578436 2.59979625578436 2.59979625578436 2.59979625578436 2.59979625578436 2.59979625578436 3.24847608250363 2.59979625578436 2.59979625578436 2.59979625578436 2.59979625578436 2.59979625578436 2.59979625578436 2.59979625578436 2.59979625578436 2.59979625578436 2.59979625578436 2.59979625578436 2.59979625578436 2.59979625578436 2.59979625578436 2.59979625578436 3.10301656909335 2.59979625578436 2.59979625578436 2.59979625578436 2.59979625578436 2.59979625578436 2.59979625578436 2.59979625578436 2.59979625578436 2.59979625578436 2.59979625578436 2.59979625578436 2.59979625578436 2.59979625578436 2.59979625578436 2.59979625578436 2.59979625578436 2.59979625578436 2.59979625578436 2.59979625578436 2.59979625578436 2.59979625578436 2.59979625578436 2.59979625578436 2.59979625578436 3.58385032575014 2.59979625578436 2.59979625578436 2.59979625578436 2.59979625578436 2.59979625578436 2.59979625578436 2.59979625578436 2.59979625578436 2.59979625578436 2.59979625578436 2.59979625578436 2.59979625578436 2.59979625578436 2.59979625578436 2.59979625578436 2.59979625578436 2.59979625578436 2.59979625578436 2.59979625578436 3.11715769885859 2.59979625578436 2.59979625578436 3.1779458868114 2.59979625578436 2.59979625578436 2.59979625578436 2.59979625578436 2.59979625578436 2.59979625578436 3.07277416937966 2.59979625578436 2.59979625578436 2.59979625578436 2.59979625578436 2.59979625578436 2.59979625578436 2.59979625578436 2.59979625578436 2.59979625578436 3.07495913220232 2.59979625578436 2.59979625578436 2.59979625578436 2.59979625578436 2.59979625578436 2.59979625578436 2.59979625578436 3.78663384676346 2.59979625578436 2.59979625578436 2.59979625578436 3.17915297907334 2.59979625578436 2.59979625578436 2.59979625578436 2.59979625578436 2.59979625578436 2.59979625578436 2.59979625578436 2.59979625578436 2.59979625578436 2.59979625578436 3.04244381450743 2.59979625578436 2.59979625578436 2.59979625578436 2.59979625578436 2.59979625578436 2.59979625578436 2.59979625578436 3.03334130892695 2.59979625578436 2.59979625578436 2.59979625578436 3.04160865887499 2.59979625578436 2.59979625578436 2.59979625578436 2.59979625578436 3.48383847847714 2.59979625578436 2.59979625578436 2.59979625578436 2.59979625578436 3.23076972745041 2.59979625578436 3.82542006230712 2.59979625578436 2.59979625578436 2.59979625578436 3.20579552351965 2.59979625578436 2.59979625578436 3.4134412798777 2.59979625578436 3.04879652493302 2.59979625578436 3.30524536803394 2.59979625578436 2.59979625578436 3.02576765931864 2.59979625578436 2.59979625578436 3.38420121746441 2.59979625578436 3.41103001416928 2.59979625578436 2.59979625578436 2.59979625578436 2.59979625578436 2.59979625578436 3.0312983665093 2.59979625578436 2.59979625578436 2.59979625578436 2.59979625578436 2.59979625578436 2.59979625578436 2.59979625578436 2.59979625578436 2.59979625578436 2.59979625578436 2.59979625578436 2.59979625578436 3.07492497937578 3.76972904016815 2.59979625578436 2.59979625578436 2.59979625578436 2.59979625578436 2.59979625578436 2.59979625578436 2.59979625578436 2.59979625578436 3.27713638788058 3.01582169102262 2.59979625578436 2.59979625578436 2.59979625578436 2.59979625578436 3.40954712367928 3.68400765031026 2.59979625578436 2.59979625578436 2.59979625578436 2.59979625578436 2.59979625578436 3.06640245947418 2.59979625578436 3.13449354499906 2.59979625578436 2.59979625578436 2.59979625578436 2.59979625578436 2.59979625578436 3.06864531641847 3.26566677573064 2.59979625578436 2.59979625578436 2.59979625578436 2.59979625578436 2.59979625578436 2.59979625578436 2.59979625578436 2.59979625578436 3.41008409776741 3.44193489375764 2.59979625578436 2.59979625578436 3.10157727781174 2.59979625578436 2.59979625578436 2.59979625578436 2.59979625578436 2.59979625578436 2.59979625578436 3.87588028550127 2.59979625578436 2.59979625578436 2.59979625578436 3.45614966072342 3.93524423983696 2.59979625578436 2.59979625578436 2.59979625578436 2.59979625578436 3.20991460941355 3.14105343535606 3.73104172527703 2.59979625578436 2.59979625578436 3.60867516167484 2.59979625578436 2.59979625578436 2.59979625578436 2.59979625578436 2.59979625578436 2.59979625578436 2.59979625578436 2.59979625578436 2.59979625578436 2.59979625578436 2.59979625578436 3.17865863106762 3.32385717853539 2.59979625578436 2.59979625578436 2.59979625578436 2.59979625578436 2.59979625578436 2.59979625578436 3.15924501044427 2.59979625578436 2.59979625578436 3.25434752792638 2.59979625578436 3.36253590573726 2.59979625578436 2.59979625578436 2.59979625578436 3.44610527326197 2.59979625578436 2.59979625578436 2.59979625578436 2.59979625578436 3.17283095979864 3.36370173476972 2.59979625578436 2.59979625578436 2.59979625578436 2.59979625578436 2.59979625578436 3.10020146374746 2.59979625578436 2.59979625578436 2.59979625578436 3.55880419163474 2.59979625578436 2.59979625578436 2.59979625578436 2.59979625578436 2.59979625578436 2.59979625578436 2.59979625578436 2.59979625578436 2.59979625578436 3.75649269451686 2.59979625578436 2.59979625578436 2.59979625578436 2.59979625578436 2.59979625578436 2.59979625578436 2.59979625578436 2.59979625578436 3.35883779744775 2.59979625578436 3.17264699689973 2.59979625578436 2.59979625578436 2.59979625578436 2.59979625578436 2.99054227134901 3.17468152259091 2.59979625578436 3.09253880012922 2.59979625578436 2.59979625578436 2.59979625578436 3.26768129077464 3.12273955512324 3.35812029621829 2.59979625578436 2.59979625578436 2.59979625578436 3.37486818389207 2.59979625578436 3.24980416694994 2.59979625578436 2.59979625578436 3.25797369082606 2.59979625578436 3.54039886021135 3.29247100215013 2.59979625578436 3.16746079526105 2.59979625578436 3.47516363191189 3.11784851617552 2.59979625578436 3.14391809079161 2.59979625578436 2.59979625578436 2.59979625578436 2.59979625578436 3.25899884065111 2.59979625578436 3.29886172274126 2.59979625578436 2.59979625578436 2.59979625578436 2.59979625578436 3.25597584154714 2.59979625578436 3.28076458677052 3.23323260867859 3.34037266712788 2.59979625578436 3.05543704798616 2.59979625578436 2.59979625578436 2.59979625578436 3.83437013334301 3.41065588623846 2.59979625578436 3.58226589904918 2.59979625578436 3.08920714372086 2.59979625578436 2.59979625578436 2.59979625578436 2.59979625578436 2.59979625578436 3.36314563101168 2.59979625578436 2.59979625578436 2.59979625578436 2.59979625578436 2.59979625578436 2.59979625578436 3.26967113465158 2.59979625578436 2.59979625578436 4.28602391322598 2.59979625578436 3.13589593959261 2.59979625578436 3.50069880805217 2.59979625578436 2.59979625578436 2.59979625578436 2.59979625578436 3.85101636034392 2.59979625578436 2.59979625578436 2.59979625578436 2.59979625578436 2.59979625578436 2.59979625578436 2.59979625578436 3.29873799986109 3.19855137885276 2.59979625578436 3.42171456697574 3.10712921319811 2.59979625578436 3.29190677361545 2.59979625578436 2.59979625578436 3.04937180421191 2.59979625578436 2.59979625578436 2.59979625578436 2.59979625578436 2.59979625578436 2.59979625578436 3.41604772664298 2.59979625578436 3.23264526912839 2.59979625578436 2.59979625578436 3.1553627006671 3.30170228463906 3.23608720942091 2.59979625578436 2.59979625578436 2.59979625578436 2.59979625578436 2.59979625578436 2.59979625578436 2.59979625578436 2.59979625578436 2.59979625578436 3.49105114569248 2.59979625578436 2.59979625578436 2.59979625578436 2.59979625578436 3.10694865309437 2.59979625578436 2.59979625578436 2.59979625578436 2.59979625578436 2.59979625578436 3.9812287858712 2.59979625578436 2.59979625578436 2.59979625578436 2.59979625578436 2.59979625578436 2.59979625578436 3.09055428047105 2.59979625578436 2.59979625578436 3.1975645660093 2.59979625578436 3.38765383122753 2.59979625578436 3.21395286454123 2.59979625578436 2.59979625578436 2.59979625578436 2.59979625578436 3.5571088832189 2.59979625578436 2.59979625578436 3.23124158278061 2.59979625578436 2.59979625578436 2.59979625578436 3.20753853820288 2.59979625578436 3.31107187306906 3.12386348523869 3.14192697751166 2.59979625578436 2.59979625578436 2.59979625578436 2.59979625578436 2.59979625578436 2.59979625578436 2.59979625578436 2.59979625578436 3.20381007552223 2.59979625578436 2.59979625578436 2.59979625578436 2.59979625578436 3.1664216170609 2.59979625578436 3.07812638981679 2.59979625578436 2.59979625578436 3.11190764297675 2.59979625578436 2.59979625578436 2.59979625578436 3.6259675130652 2.59979625578436 3.06791717975771 2.59979625578436 3.13901363613911 2.59979625578436 2.59979625578436 2.59979625578436 2.59979625578436 2.59979625578436 2.59979625578436 2.59979625578436 2.59979625578436 2.59979625578436 2.59979625578436 2.59979625578436 3.10783858502086 2.59979625578436 2.59979625578436 2.59979625578436 3.28089785406808 2.59979625578436 3.36854487766473 2.59979625578436 2.59979625578436 2.59979625578436 2.59979625578436 2.59979625578436 2.59979625578436 2.59979625578436 2.59979625578436 2.59979625578436 3.12478781716686 2.59979625578436 2.59979625578436 2.59979625578436 2.59979625578436 3.03412909987516 2.59979625578436 2.59979625578436 2.59979625578436 2.59979625578436 2.59979625578436 2.59979625578436 2.59979625578436 2.59979625578436 2.59979625578436 2.59979625578436 2.59979625578436 2.59979625578436 2.59979625578436 2.59979625578436 3.0640794104873 2.59979625578436 3.11863948399305 2.59979625578436 2.59979625578436 3.81948308357673 2.59979625578436 2.59979625578436 2.59979625578436 2.59979625578436 2.59979625578436 2.59979625578436 2.59979625578436 2.59979625578436 4.02594991451093 2.59979625578436 3.64182534636077 2.59979625578436 2.59979625578436 2.59979625578436 2.59979625578436 3.36223058634014 2.59979625578436 2.59979625578436 2.59979625578436 3.37547122358886 3.87077178890064 2.59979625578436 2.59979625578436 2.59979625578436 2.59979625578436 2.59979625578436 2.59979625578436 2.59979625578436 2.59979625578436 2.59979625578436 2.59979625578436 2.59979625578436 2.59979625578436 2.59979625578436 2.59979625578436 2.59979625578436 2.59979625578436 2.59979625578436 2.59979625578436 2.59979625578436 3.01607379670363 3.03183288177952 2.59979625578436 2.59979625578436 2.59979625578436 2.59979625578436 2.59979625578436 2.59979625578436 2.59979625578436 2.59979625578436 2.59979625578436 3.09629371888845 2.59979625578436 2.59979625578436 2.59979625578436 3.18171305316302 2.59979625578436 2.59979625578436 2.59979625578436 2.59979625578436 2.59979625578436 2.59979625578436 2.59979625578436 2.59979625578436 2.59979625578436 2.59979625578436 2.59979625578436 2.59979625578436 2.59979625578436 3.17310155599223 3.14301693326046 2.59979625578436 2.59979625578436 3.21892146666363 2.59979625578436 3.23023422384682 3.12901589028519 2.59979625578436 3.13790827944038 3.44060850168788 2.59979625578436 2.59979625578436 2.59979625578436 2.59979625578436 2.59979625578436 2.59979625578436 3.47394710612716 2.59979625578436 2.59979625578436 2.59979625578436 2.59979625578436 2.59979625578436 2.59979625578436 2.59979625578436 2.59979625578436 3.15933397875847 2.59979625578436 2.59979625578436 2.59979625578436 2.59979625578436 2.59979625578436 2.59979625578436 2.59979625578436 2.59979625578436 2.59979625578436 3.33771173039697 2.59979625578436 2.59979625578436 2.59979625578436 2.59979625578436 2.59979625578436 2.59979625578436 2.59979625578436 2.59979625578436 2.59979625578436 3.08541878809132 2.59979625578436 2.59979625578436 2.59979625578436 3.89584176871827 3.06320104111917 2.59979625578436 2.59979625578436 2.59979625578436 2.59979625578436 3.0292052725966 2.59979625578436 2.59979625578436 3.13232547685039 2.59979625578436 2.59979625578436 3.08078529881836 2.59979625578436 3.34260516870939
Manes.03G013300.v6.1 6.76573733552241 7.21852114694148 5.64476496918574 5.89401128448083 6.11967902673655 6.02810703650185 6.01979865392791 6.0475443816437 5.4902351763208 5.54127218964152 5.89814964111904 5.65791753875364 5.91983873706852 6.19795927250776 5.62958435048044 6.41367610502422 6.41664454636762 6.37371845888055 6.99111228545318 5.72464901586894 6.11694008922252 6.02571231481018 5.45112700783432 5.99847750941274 5.66383410581557 6.37501127889442 6.15949948230098 6.80256616299377 6.22388886536459 5.91313107945634 7.24100588488903 5.28387772167909 5.70755600064679 5.0911551867924 6.10189393266863 6.38064515661642 5.87293109957777 5.97569518559956 6.44009420828018 5.64262983869454 6.19241826227086 6.23057851045662 5.90000802482942 6.54276092104274 6.49288406587041 5.89596175389422 5.59809752226889 6.06927692064207 6.55505862252416 6.06868337202256 6.29768370473555 5.91377792249609 5.92157408338167 5.96995699768877 6.41079633005333 6.17956601267695 5.75750191515006 6.1142515449983 6.36885763431652 6.31647973986148 6.76632633284533 5.65657426638338 6.15591600040038 6.83854735850463 6.33537716740901 6.62216576380614 5.86233216259992 5.16822318719537 5.97072158235304 5.43346890406963 6.04209520627864 5.69602383671337 7.34380231181359 6.4348456154551 6.36759454527045 5.70411189236359 5.41801604774903 5.87922061790914 6.1873655207056 6.35979793724709 6.19435478845691 5.62187191374298 6.05040816483403 5.09240054856381 6.30060558144928 7.02190371532498 6.88232930527556 6.76008189749978 5.76134181319777 6.15196901228736 7.03026510552609 6.32038727698377 5.34174828313027 5.84999235522714 6.50522654805199 6.64459843509666 5.31873504607622 5.33276105280306 5.59613233708553 5.25721682471179 5.75436060627933 5.75728549424217 6.02198493776901 6.01468851730402 5.12862405186618 5.9740243588553 5.15204466475066 5.3306311522316 5.47245010652268 5.69139316155131 6.14660871268166 5.77481318232783 5.33577782233554 5.55394372416265 5.67228931414433 5.70343134865592 4.68044815285256 6.11310070117554 6.05071051138348 6.29129618419057 5.51274433820714 6.48530133883914 6.17468775498065 6.33486260288844 6.07128668446049 6.2151502072651 5.35282632436294 5.52472718762603 6.00810203787549 5.80345129538726 5.34455105191449 6.3271249373422 5.67236759459889 5.78427611761381 5.92156345125438 5.9458278417016 6.17668125239591 5.43961012820257 5.68923895815831 6.13062307625441 6.24779855576588 6.05153986955099 5.27658538535923 5.6011627865605 6.31167515540312 6.59506133204216 6.19905681816974 5.85408695642761 6.04730517813637 4.9128248976036 6.2047498134741 5.95008888403112 5.85727084238537 5.99745169350226 6.06136586050282 6.25732058310718 5.56239223369455 5.96123009782766 5.92173789511797 6.56773831955568 6.15337844321406 6.33472197210098 5.57413186240782 6.10599306215081 6.48457734806794 5.8106174396139 6.04012859869705 5.40613364067096 6.05100434830062 6.26417402566548 6.3579595786465 5.72698518603576 6.20291861572611 5.40096106909245 5.66731791723612 6.30248455561153 6.25693671187059 6.04358137774174 6.02053343788242 2.59979625578436 6.55602285990089 6.0986329117862 5.82893900079277 6.78386123389613 6.71275855823958 6.52754310058345 7.45825407562542 6.21985739401855 6.57547136589337 5.8535087250833 7.33318525742874 5.8601740933774 6.54921874603689 5.55041647191874 6.52523672078337 6.26600233009434 6.22155730891186 6.99171038779599 6.25955642163259 6.79583677348374 6.09839105210503 6.32802351533094 6.19562384638004 6.24505518824145 6.18648257767277 6.18532491066841 6.59186427135346 6.45410402205806 5.81655341635478 6.14483616086561 5.66152062870535 6.24585054530438 6.02265692957342 5.6255563019991 5.28547922519941 5.43611713715266 5.4282548513765 6.11469154977238 5.19878403319461 6.3659448028165 6.13368190449477 6.33482082633187 6.03882142526126 5.41811524616453 5.64644247591378 5.81739873206899 6.62610404114544 6.28259964495074 5.41775509638884 5.88161771168278 5.89689753174875 5.99632429635922 6.31126951558667 6.02174982190764 5.9965562575278 5.84881167830576 6.52181399013682 5.59132196172779 6.0788464743258 5.73812926830221 5.73229810403265 6.00419925621241 5.57671020283103 5.77017618694235 5.18477321052132 5.53718849164656 5.36211004884582 5.64400619171749 5.63411922573823 5.47570139735461 5.81764982440221 5.72390595767613 4.77914187981639 5.76334776206318 5.93706766550712 5.52151954726754 5.07827029939679 5.89389406748688 5.53734634030216 5.89569732676891 6.52126584657393 6.086024925625 5.34260537678218 5.59249444820203 5.37808608785353 6.47739395833347 6.32389627682297 5.14460399130957 5.2521856764633 5.21056036120013 5.60345735763792 6.34630203357884 5.04531676994292 5.59531685468273 5.72148069622963 5.08947833950686 5.81763127074841 2.59979625578436 6.11149711410758 5.69046110619641 5.94053395335707 5.43693012397375 6.55940536714512 6.19081372842851 5.66276854676221 5.95412308266348 6.81107225519393 6.52720446877446 6.31853889125915 5.67045877101735 6.10270626046088 6.54512194991703 5.691873572524 6.21957559922908 5.35932526290634 5.3785546700918 6.58275768817784 5.66997008265165 5.80996111424204 6.3585073997483 5.84119709797125 6.45191603199868 6.1615843451662 6.75128805699905 6.64855628101881 6.27940027268488 5.83887664991085 6.15829158492675 6.94877271495636 5.85876326078222 6.02395831180251 5.75665180339322 5.92215044168086 5.67509032682472 6.26920165706384 6.38479847800115 5.83350003822393 5.84422332090927 6.37346421223507 6.15068303102971 5.970977184883 6.70826427858573 6.06532303545462 6.31268211486968 6.41157956005383 6.34639662933406 6.24397810647905 5.98935748699667 5.43872761282451 5.65106331893428 6.40276270734355 5.00776228001702 6.28297791613009 6.01951380743395 5.1711968657875 5.57815839469618 5.30711770179372 5.91065196012179 5.75850525318416 5.94518910531704 5.86551710288207 7.13207045289979 5.88683074321299 6.0149589469262 5.64823512540122 6.32884267032925 5.87301124990138 5.81214752033774 5.64073974155096 4.77532747933745 5.71164167256223 4.90949403900966 5.77675375281851 6.24690161315582 5.48583908368257 6.22591151631658 6.12923039626245 5.91159814575007 6.2297442417998 6.2199326002618 5.40475382114581 6.32365510184659 5.72510582297865 7.01504277177338 6.11302788682656 5.46507748865088 6.18626994509218 6.12540286487514 6.13684360063248 6.14862945955431 5.86621242612351 5.52658215495812 5.37939889725193 5.83173357885962 6.38893710307207 5.39254802890789 5.98533401586011 5.5519841798848 6.04781711998248 6.36503185544825 5.56198412747194 6.16116313188859 5.40839178230901 6.1479828021854 5.55597351794375 5.36059380169008 5.66430554151941 5.67631156846426 5.15209438764969 4.95756313597522 5.80803049303822 6.350357264757 5.67751824369344 4.03287503074016 5.96839372569524 6.69849091374809 5.73772488101271 5.3506445717831 5.69117647813017 5.71433904375076 4.93690420705617 5.20683835039078 6.1872911835023 5.59251407666681 5.78635456754246 5.54304816787475 5.27759836174646 6.13064618939463 5.99997955685026 5.95749473607299 5.43565541382288 5.82473807405437 6.25220202639532 6.05329091726497 5.97849754806298 5.33511299041049 5.27620451503393 6.06827695215817 5.02811014039547 5.64434399733025 4.77709451585057 5.63396566374932 5.82928152482531 5.39951109150891 5.37575565938937 5.18677460863694 5.59392596011705 5.61995552497774 5.83902407583514 5.81749691022084 5.03142862065131 5.63542022305846 5.72002598876947 5.18957772876276 6.03593461579246 5.01379808151752 5.87499166506198 5.43319653980539 6.08743572337624 5.70177437222799 5.66194356517489 5.24224382335063 6.51773571833001 5.78439112684287 4.90570579055344 5.67007738134503 5.37393556664631 6.14911071928426 4.79268532281215 6.09031719281428 4.90258566546941 5.68826233577595 6.49979269128663 5.40600573544241 6.05767707265937 5.57519748534646 5.93477480379619 6.00771861403899 5.99637856633947 6.09999550274402 6.02863542783276 5.41982566932747 5.981272763861 6.36041575259506 5.71834383327477 5.41697804240404 5.51243793256455 6.57847975152518 5.52574293804844 6.1417077345835 5.56565808085922 5.36257211587066 6.03639436866339 5.70932378161956 6.05043315896735 5.90356191064058 5.31608016171933 7.49693866210591 5.47677214964383 6.45773633495198 5.85570468739798 5.64249489631847 6.06599043062762 6.07068120907822 6.70354982511424 6.31138454463795 6.3811581025713 6.25247090941348 6.44463527057151 5.90652347047545 5.6053824583569 6.20598857790845 6.35371167139968 5.93042139803814 6.00502989617985 5.70714955207233 5.48717835890407 5.13154560164487 5.21006382587633 5.4350895084049 5.95996932154519 6.18980361771555 5.76642194808527 5.44016184115979 5.25456856850287 6.19626983047177 6.54314490998317 5.1416946861675 6.4228736141301 6.32961664519415 5.86664473755853 6.31550215717824 6.28883882781979 6.17857533834151 6.10827786014083 6.84386074124251 6.72625249470884 6.20025624712673 6.04904857919257 5.7548357884161 5.96648334632063 5.72453296068336 5.12756645044741 6.12225056785653 5.18435603841588 5.85347728184449 5.38322270484565 5.34968776110504 5.23650417642638 5.69960948471994 6.05020392712532 6.40359521838939 5.68804639592978 5.72626993601386 5.76771158957613 6.64750465253433 5.03721557386411 5.35564458926927 5.52778307013026 5.86888522762558 6.05117707035839 5.80273363505265 6.03894272901593 5.55000004804775 5.82476093304302 5.97725396155751 5.6238881061868 6.07392325449187 5.68887916190342 6.17710296858925 5.9954090604504 5.4111335957857 6.05657650317499 5.60945283464262 7.36542270080432 6.01966113378509 6.49215081419185 6.27573594780945 6.60562087145282 5.5329648261023 6.33947779438392 5.11287804560122 6.17408617823116 5.75415782805583 6.25799502364275 6.80281588670167 5.8137594387422 5.57537680384291 5.50588546611693 5.91494915488743 6.70457850381492 6.23097444744603 6.52270881366998 6.24377142220469 7.3013224361327 6.30757797115299 6.71581398845488 7.01807466080625 6.59347884386795 6.078393122292 5.9484840826997 5.18719230071068 6.36308038691292 6.08881244446054 5.99323135073913 4.91340200004958 5.964913334736 5.93415469351264 5.99618230248288 5.72956288861892 6.51594790516493 6.26347206221128 5.7956836872757 5.96658087328417 7.29549052693666 6.03725209510409 6.03530554639388 5.79361318671294 6.65878120766238 6.55290697175518 6.42540567040692 5.66283132844174 5.85677996191508 5.52997894039256 6.4458452195306 6.7822428608539 6.55603280635977 6.41188722616109 5.89237347431879 6.26411457503634 6.6157209651604 7.0636318245354 5.82243643930757 6.74824144759409 6.01086618483093 6.26575192470837 6.12734325111701 6.26497647261464 6.05887813460988 5.06677385471193 6.03242343563582 6.53986345493753 5.77206911412842 6.10967361593854 6.29437722806792 6.68079891707704 7.03571715876002 2.59979625578436 6.16847307301605 6.68608932071445 6.20533532725241 5.68648396343942 6.22049643239225 5.75005517313888 5.52356473291857 6.00424668332449 6.83159271537088 6.23803760069178 6.61980834856389 4.94770564618983 6.09377944704857 5.70531338758933 6.29794902654013 5.96331989362965 6.14923976682611 6.75064318743172 5.82368004196498 5.76099874708097 5.80503525542668 7.024406816071 6.49729863811925 5.81310512506951 5.81400137464673 5.31947102604052 5.34824081341015 6.44050189416415 6.07693738732877 2.59979625578436 5.98973818054759 6.14634557276625 6.3577331269788 5.8175137006661 6.18403735626244 5.29269888411161 5.59887835063741 5.44612657335863 5.67347101344785 5.60760401484179 6.40503510619584 5.38798468016624 6.22468313338513 5.44193111441156 5.96716602660495 6.49810631764499 6.25620400955047 6.31869323441462 5.75240485142769 5.50469227411522 5.66000638027364 5.64026410125275 6.65372549259231 6.15883270649663 5.86317955426806 5.88548170279638 5.58783843579751 6.23175652957809 7.05193409450148 6.09355418748986 5.43284111539091 5.89352276407247 7.02991114511569 5.40632615903321 5.09047529130498 4.39557409222477 5.35018914980558 5.75039213412769 6.09158217323452 5.3050884198375 5.32573539206354 6.44250059154554 5.19749683946707 5.16502688313708 5.58634550159693 5.58710683994635 5.44621439727523 5.9384851062994 5.01035729891254 5.92190220214917 5.4506491148904 5.55578744373253 5.92722679427764 6.27316856197849 5.74917056546213 5.44296929716487 5.69768282268921 6.28082137813165 6.57737029476212 5.81069288460802 5.38161105809796 5.67549952128731 6.03775438215393 6.03748721275667 5.6747499157919 5.07681381316447 6.4150860756691 6.08383584873083 5.21582222721837 5.02947899768586 5.59019785626233 5.44952881778775 7.16509611146766 5.72047695767734 5.49766225526165 5.49277025226235 2.59979625578436 5.6934324096742 6.30503245528412 5.17253293959771 5.59719153644544 5.45531454615924 5.94743388856766 5.76960579136871 5.39138001616417 5.58404955357816 5.81405057054951 7.12720024401986 6.49494497782133 5.53509137551375 5.38939889226657 6.12989070806925 7.68004039118973 7.02936750815773 6.04144621325467 5.27030530762629 5.83269496210597 6.11688280103326 6.7534833126234 5.92611368225405
Manes.03G013400.v6.1 4.32109525662576 5.70503563487551 5.10687308612272 5.11424084789921 5.47550297810431 4.76304806466009 5.20442578294051 5.00123034106036 5.6739809620471 4.79517645019405 5.00151461567187 5.24782221961041 4.93990842682385 4.0228427264024 4.56137116184234 4.55019152913346 5.19156900529704 5.40690247268181 4.83187038555503 4.85754408369782 5.05542157179824 5.38783495638151 5.63443196814189 5.38876457894963 5.07640561710753 5.33348373374121 4.97910006515118 5.42915965124506 5.94442409836529 5.32643838074401 5.11950030161053 4.72435018432142 5.5339826676193 5.48602307705318 5.04303224287961 4.58275702264039 4.98603024829738 4.95651834574369 5.5720950984215 4.89354504285056 4.39381909406622 4.95914582844318 5.20029642520342 5.08882590042947 5.56516280318922 4.39603948742538 5.43207144664754 5.07947989072941 4.9586921819139 4.38886036418827 4.83553265519572 5.52290438417962 5.25413820762222 5.4709103485845 4.57226199483688 4.92013364930958 4.75762811047796 5.10606322062584 5.17006950385315 5.02345000698491 5.29604794954233 4.96916409515582 5.26188169739114 2.59979625578436 5.65766820205921 4.37609183180286 5.04089684093264 4.88366218853189 5.13195418006694 5.10279881932545 4.75834659206752 5.47655914738553 4.88724762584687 5.8166066397783 4.35439551718836 4.93437244663299 5.38992827026078 5.51071056586528 5.08026056546346 5.21613380655787 4.96000640779084 4.898447320154 6.05040816483403 4.61256965125198 5.30578874886431 4.07872003427483 4.95214723689953 4.88651725238964 4.74056601728802 4.91599460391458 5.22568446489171 5.12953989069272 5.42355244046568 5.21773884211401 2.59979625578436 4.95868092807407 5.10484107405376 4.83267647019093 5.66058789329904 5.36225986156228 5.22789083576796 5.38210378276521 5.05086409778679 5.67414297121944 2.59979625578436 5.55053770960369 5.62545800161076 5.09488110204306 5.50577273717604 4.51350516611589 5.39113515670366 5.26548678128615 4.52547892003348 5.75310048170821 2.59979625578436 3.91825195276001 5.1005796924442 5.13546192620225 5.19075537692058 5.63715312357101 5.03230502625466 5.01722849647576 5.07360633165772 5.1113616708102 4.83134254729274 5.81326979128816 4.85646498516639 5.33362051901145 5.42468388672317 5.70743609237722 6.48295158145749 3.74662764509982 4.99131461170437 5.27174771346872 4.45982622027543 4.39505529182034 4.71146998679297 5.46259037739156 5.97168000086892 5.0981054624758 4.92552397122543 5.31517333989182 4.9842633991734 6.28976991395337 5.52241926880799 6.14206928478225 4.30603269337491 5.14916943025804 5.48646356428594 6.46902882030237 5.36802536662156 4.98518779590774 5.06793397745849 5.61378657548331 5.47317359990235 5.37049057732473 5.20060152732714 5.57098725714856 5.04020973837454 5.10267243431434 4.87923225213509 4.86402168119757 5.1523564098239 5.56435660405687 5.41225170117536 6.25239795266306 4.559693455727 5.28597169986649 2.59979625578436 4.34245559223339 5.49168247735923 4.79458017567572 4.71332777556834 5.95749211037114 5.87024633025837 4.65912727125763 4.56863170125339 5.29133354953318 5.90582920864524 2.59979625578436 5.73070079409909 5.23281839965968 5.02679574924213 5.46240183154873 5.20359418158598 5.77138858687577 4.99742039474156 5.06954721839124 5.59810538466147 5.27628718971664 5.99928263581191 6.15211254334018 4.42033667557057 4.77605405351894 4.88045283577513 5.27618974700873 5.16477343515089 4.7063809867703 5.49077248353223 5.91092736549014 5.78792141439266 5.53758490098185 5.2738560564653 5.66873563013849 5.94845790823601 5.09907451419746 6.23531360954322 5.24944308792999 5.20441147370899 6.1223658049102 4.95794385192247 4.9311237766927 5.55391174055972 4.79494180876102 5.35119721404749 5.09601266119929 5.54918691476135 5.25998189196932 4.80089919246676 5.91864679380287 5.10870166805397 5.52945506787106 5.20317243902728 5.06322315039401 5.32435658317126 5.18510491142658 2.59979625578436 5.60618505910606 5.87583798697903 5.43809487959031 5.22362321548277 5.33129638857336 4.25315078312746 3.77066255425936 5.89527243119986 5.2929278101569 5.97085515131207 6.20446739729031 5.50932993412202 5.78616851358217 5.38991735429546 6.41930579378244 5.57671020283103 5.31207039375941 6.12584117664889 5.42729357467237 5.21632990663475 4.77236686970125 5.45896339198581 5.43368548990761 6.31249018580283 7.19768416376308 5.30879520190431 5.26250116579416 5.32701536921433 5.61863361688482 6.32025749464405 4.70136139707782 5.66958039437697 6.39612606117451 5.83099536970413 6.18012209489267 5.04573802404949 5.19798697080952 5.85855973104018 5.65770851717981 6.38068153110604 6.18639051251611 5.46400986440023 5.90652775697372 5.51430065947486 5.71079671356271 5.64755810213892 5.79912498750144 5.62901991870049 5.60979176771656 6.1765075834513 2.59979625578436 5.23691333591007 5.25478811319973 5.99180636442177 5.40798575920094 5.9049579131542 5.33870592939655 5.34575909290429 6.21554408299135 4.62385196131894 5.59899232589858 4.83884325831687 5.5312514567234 5.63816584378917 5.13468592033945 6.08289857176215 5.79402073917046 5.35932526290634 6.13076154187292 5.0509558745489 6.58046181485763 5.26899449288686 5.2009943820194 6.478237844531 5.59874157834913 6.21468869120417 5.27600767210727 5.58816515631471 5.85062111051188 5.37340850602685 6.69960949808075 4.61117161795911 5.22833884050586 6.06925802194965 5.80384328957431 6.35618509614111 5.58235014939637 5.48089980182372 5.42185669638169 5.30499592308404 5.97676982433637 4.68308049857888 4.58590161274249 5.26024195889051 5.72394608451563 6.6117524409585 4.52357903140747 4.97418292853099 5.54982537828892 5.76061774765655 5.68514276802249 5.24417808738222 5.7052272893178 5.72703085279546 4.68395253661206 6.28297791613009 5.08272369960407 5.51845547169757 5.82183687080872 5.28225335148223 5.64200211413194 5.05383709357906 5.23348716654733 5.55093491016374 2.59979625578436 5.96694290202273 5.86209933061989 5.46727844665315 5.44170420415521 4.77901790363437 5.94079259021449 5.54597158125109 5.03176724812913 5.60011691763149 5.6985555708716 5.80112503413382 4.6329688542972 5.60947021411267 5.9760567794635 3.73918619992547 4.97984019003815 5.73915055295703 5.11984670125237 6.48350840701295 5.79182328846355 5.72510582297865 4.90455316914553 5.09149955110436 5.97534594987633 4.90562239103334 5.91980783438673 5.16559384181389 5.31999375339366 5.54230745383963 5.60177582788036 5.87930480724351 5.59020484467751 6.12887185041722 5.71240798126344 5.74315945162988 5.40547116108412 6.04781711998248 5.1249161472348 5.91993408482511 5.7413056542926 4.92711534040001 5.66335781340216 5.51071348274621 5.81393955259901 6.01532397263425 5.22356629521018 5.81864019084158 5.17263465874258 5.36539963825267 6.8664971313568 5.70875494872284 4.55720408687157 5.79097477251065 2.59979625578436 6.20114357241911 5.48811053482488 5.7208529155991 5.52310897992379 5.1800262217125 6.43365085367464 5.4127718273529 4.66874499366527 5.47814278274063 5.33916692407999 6.18182681844149 5.27912928304822 5.50740287297127 5.03644276025415 5.43565541382288 5.92248360619341 5.59997003430286 5.46973223344267 6.0927309230524 5.57885232368239 5.70202104110173 5.35833580620116 6.0549092005046 6.22349946199416 5.711947640886 5.60865411445675 5.44034820186319 6.29248195508862 5.35451287933496 5.31373327646544 6.2218791883436 5.526059881319 5.46873189640047 5.64723415491061 5.97035212996012 6.68037352551024 5.27414973991242 6.35050770216725 5.226397006992 5.10065153744204 6.25628563113231 5.73892425508217 6.42410779899249 4.86865144995611 5.26902552418158 5.16553452455568 5.21693408722739 5.86468738297129 6.76340765236063 4.83636369743871 5.70500740616857 6.49997648892364 3.94233965432729 5.04281635546484 5.37150223112967 6.00471557612521 5.88264559623717 5.91569157751596 5.12002225641317 5.71382221825825 6.23110079746814 5.37694999520783 6.40767224075398 5.27125126637175 5.44911630249045 5.6849573398945 5.52668331697907 5.73111712069847 5.0975622180414 5.45265399479167 6.42106267352762 5.62685878549642 6.72133074246797 5.49709860288675 4.67315467332272 5.39203790835673 5.39492980589616 5.50454078432872 5.6159465144434 4.39530463754551 5.02773195936338 5.58231383961614 5.41672588319586 5.91266472483501 4.83882305447477 5.14614874828081 5.37388690615437 5.53380747926656 5.39465663213329 5.04129399128665 2.59979625578436 5.41524338063051 4.84482529626464 5.29776411160662 5.26575659031181 5.31238686123693 5.25264594745884 5.34204964341463 4.62532193121103 5.82256504235713 5.36768268174078 5.46441066119653 5.08972058302645 5.28182437231285 5.6269229659992 4.71785409963733 5.7448958656304 4.82570022578084 5.4047502250422 4.40017970523936 4.96961267801057 5.45385791529283 4.4730281371709 5.18609608052685 5.20548697884551 5.14421438773344 5.43857864536188 5.26984566912039 5.93570719340327 4.81979493183129 5.11214446248965 5.41174147165744 5.10037642667206 6.51026755159328 5.07456854623463 5.4686591706195 5.43025788837181 5.42421669745163 5.99659102055386 5.0133912188699 5.43357002651761 5.0333973350638 5.54655948222845 4.88749367545787 5.18420072457802 5.29472874333152 5.62785283869138 4.96632434037292 6.38205252420217 5.11531326117881 5.30353931980371 6.67719812173125 4.56199978521176 5.49678623354309 4.46655869339665 5.47165384137719 5.71897465050367 5.06814866934749 5.73346703392686 5.64334886672075 5.84095968518105 5.11922348329888 6.11216983646588 5.64057593934443 4.63794035180029 5.86867581451734 5.51803815074935 4.85077587495327 5.69316013033975 5.11208558832606 5.0101259130552 5.23533225422521 5.98296844643983 5.19682037371195 5.07723139479167 5.11287804560122 5.75210063461565 5.58212699745399 5.65325615898268 5.26119268501785 4.91138766185164 4.61704483245008 5.50588546611693 4.03488729572336 4.89415513800518 4.35037491039052 2.59979625578436 5.2648033898062 5.01294264006728 5.34467992159646 5.30901145004555 3.8918414592231 4.54882320542685 5.07825531006054 4.51026341472004 4.91633544453321 4.78122817124927 5.53793532203793 5.26216569655401 5.30506181032762 5.27435119509004 4.80882801883897 4.97813446415542 5.25630750776439 5.75256159819213 4.67530021486359 4.66511061544718 5.05428060443264 4.95036248234683 5.07731138892656 4.5132089815524 4.93794310357392 5.18076410770293 5.22868408259388 4.79699525488054 5.3848319310607 4.81998584925707 5.36192505684413 4.84892619904114 4.70945626431312 3.96904596458225 5.05050523977063 4.81193159892242 5.01477187278918 5.44797441992857 4.97628313705333 5.43886114405821 4.61835749158502 5.51859100383493 5.0733640156105 4.90494329034494 6.26497647261464 5.95869250857362 5.40295366125625 5.2519337946198 4.91986901707265 4.88755266050711 5.27642900968583 5.17088374159707 5.40250651665215 5.59103786670736 2.59979625578436 5.60173218834545 5.57238226094609 4.98574003949392 5.68648396343942 5.14946080471239 5.23804431174278 5.29492015715611 4.74889355333648 2.59979625578436 4.54329224685563 5.02890370927168 5.31441673316607 5.52130465347094 5.04624114485497 4.9564156426307 5.44595739302543 4.95453112550974 5.37737729705912 4.78838956330999 5.29832961420843 5.48602892142962 4.61035451959304 5.64344198194005 4.43375905633288 4.67913459975088 5.73594365153784 4.88747072690904 5.32242920531952 5.21331425964044 5.66832519039415 5.64880259426484 5.72929991640717 5.82067531334602 4.64566728705136 5.52347816383885 4.67316859480583 5.32831377469771 4.93745657248126 5.34933691404953 4.78546565711646 4.22956107220848 4.86088410105332 4.68080135004929 4.89858587031411 5.19505243567724 4.46235357083652 5.05537446939376 4.60845679480937 4.89150982604654 5.67357974536244 5.40833263382175 5.40070276314356 4.19224191045922 6.30729015722548 5.13351688984727 5.09401626130251 4.99848135794484 5.14773102012118 7.05193409450148 3.68852467857154 2.59979625578436 5.67261787661242 4.79587404593374 5.24242077670057 4.36255775005225 4.76899373555149 5.97381201239174 5.07904555151781 5.8706225511799 5.12420637072029 4.62611057161448 5.57939907572441 5.01964453812824 5.40007766860502 5.05310725620982 4.53925209487428 5.28094270377473 4.20404627355598 5.01035729891254 4.72921576481272 5.0168514480072 5.66832304480571 5.4001790007653 6.22761241741979 4.88317435380111 5.32098785513076 5.15009195643762 4.02069780259256 4.8548940236812 4.25819570546151 4.79248851986712 5.53665704971681 5.318669559628 4.8058221300578 4.47424454751988 5.52158587619805 4.60552638692101 5.19060080790135 3.95828636864774 5.94115471654609 5.1841476463653 5.96790642322004 4.40682532679928 5.02426279327363 4.74651325516781 4.89479369880442 5.61088024143791 4.88234127353117 5.40077598935837 5.57466093053643 5.50571332753923 5.45531454615924 5.08536463560457 5.89685435345032 4.70470131013056 5.66177626242823 5.50397212251904 5.16435470113727 5.19009621893197 5.14558211081806 5.05158826278233 5.23489209510592 5.00658218445347 5.27458507737922 4.46995122641455 5.04204735057013 5.8537246184904 5.03407758213978 4.96442147142948 4.93728245050757
Manes.03G013500.v6.1 4.87763157489257 5.21186817014204 4.41158910909716 4.11421039057105 4.31741511555182 4.41428615810265 5.08872619844987 4.80540713567854 5.02792158047711 4.79517645019405 4.40746016255007 5.20158518825021 5.08631103268151 4.91064980434831 5.02533723258825 4.35337414043257 4.88386043750982 3.80123086013542 5.77850426810925 4.85754408369782 4.77934231553453 5.34218198018337 4.73095144151259 5.22231306856646 4.72542002559068 4.3590622695144 4.62449008469017 4.41789579572278 5.3823476826712 5.02119716916197 4.5283730152647 4.72435018432142 3.72650963248395 5.13617398640887 4.67932458553597 4.45346190826862 4.21962495871601 4.51105461208225 4.6688296873336 4.52918855710605 4.77295517848126 5.30976512760708 4.10118130581149 7.10060894454193 4.30718039443163 4.39603948742538 4.4352073697887 4.99666714759575 4.35048810529868 4.65614277976056 4.07715194160466 5.48130430649457 4.33030496627757 4.43652851339569 4.36570977807883 4.77514021373469 5.16660728968394 4.3548164558268 5.48932841467481 4.71284333855862 4.6255889891518 4.48316060093789 4.59738260641042 2.59979625578436 5.07721237647835 4.55943305771953 4.3813215950225 4.52046022194206 4.91140337386471 4.37218300504224 4.63026672461889 4.89316246806566 4.70163981646097 2.59979625578436 2.59979625578436 4.93437244663299 5.27149078167327 4.94837061874082 5.14161547873157 4.78876910344022 4.3096638976182 4.898447320154 4.32633467498929 4.83402252081021 4.37894535409083 5.04496496843935 5.2180928028765 4.60436338623074 5.14229709555614 4.99585994834651 4.89014723957087 5.27242236564736 4.83766880331225 4.76352329194143 5.6713578930303 4.52374476005466 4.06532045689543 5.08303224229647 4.32850696718083 5.14345718441448 5.14537577031138 4.50390227126461 4.50574365137306 4.54342424852578 2.59979625578436 5.24794857744825 4.74693382472409 5.40100649355004 4.75823683337642 4.51350516611589 4.82690265699621 4.04294978892074 4.64031380126429 4.31245819589986 2.59979625578436 4.75706016940606 4.68044815285256 4.61367710224825 4.87978138744958 6.09061220702784 4.96674920026002 3.98065731929607 5.25498305855218 4.83102442209592 4.83134254729274 5.03307212778648 4.76778138771814 5.29201287215168 5.23070429151555 5.80345129538726 5.85067369756541 4.18391418333489 4.41567852151835 5.27174771346872 5.52295096652269 4.80039113917993 5.35731430249694 5.06969246119017 4.97463346807464 5.68124962322075 5.12002974060285 5.29675035943613 4.75848581976032 5.12641984973574 6.19713926041345 5.02630814947807 4.80399080689754 5.01503454967775 4.80216742895563 6.11378370169449 5.1763852524772 4.67094392540866 4.85868934543002 4.57605143148454 5.50600179033987 5.4164122236531 3.98002620939454 4.97637521742653 4.61838619032488 5.06858082732901 4.40101467967865 4.27464756744139 5.18716645047581 3.98115763628549 5.03721844393134 4.90879511951792 5.03103850416972 5.40613364067096 2.59979625578436 4.83188068850985 4.17073003022522 4.35781270588602 4.80488400789421 4.69416814351322 5.50549569902644 4.93529231857358 4.13311342640144 5.0338931611977 5.15652411680857 2.59979625578436 4.9321497030381 4.68061816413026 4.78302125116442 5.07959797421676 4.82365489768774 4.86426341344168 5.51197446185023 4.98807085110782 4.49608739508437 4.77222290969772 4.95634211043092 4.51526026694088 4.98878158761952 5.03456083131132 4.57616353507376 5.33049224573091 5.54616186271794 5.36309443914198 5.65923472057695 5.45583759730855 5.46385978368926 5.74356462064778 4.90060363142168 5.38813764041282 4.72404247348023 5.623793629236 6.32127301769151 5.24944308792999 5.25649909543199 5.12727477969341 6.01238962098097 5.8309701154114 5.70052298798658 5.33574944250921 4.80612664092285 5.05241206453521 5.01924815039452 5.25998189196932 4.22440829113689 5.41516063579538 5.37085625790365 5.29814901579125 5.40876740184361 4.89043882592502 5.7570062742287 5.29507465252407 2.59979625578436 5.32415119148683 2.59979625578436 4.80459341304654 5.17959161247539 5.42286827911898 5.10630908270777 5.92399621768872 4.75785638858533 5.38311275908745 5.1857487437654 5.22746224651732 4.65462856920226 5.55572653471674 6.11430059547244 5.6395488437883 5.70985923723758 5.26182889068302 5.55849613477689 5.2441348165488 5.4621526889856 4.77236686970125 5.31878736242046 5.09711897866224 5.67946011568312 5.65685565584026 4.72381660649711 4.97116669211376 5.28916225059349 5.7738918834805 5.83224570338506 5.27516317619886 5.32819455039744 5.94290253432776 5.92009687125815 5.29884517414787 4.53086956876037 5.17373267030685 5.14415721128552 5.14229159581892 5.29773985649573 5.14460399130957 5.81016467743355 5.1837143945564 5.25152205245808 5.05712587366156 5.00491050682109 5.23569549093468 5.25894595748872 5.17312757366845 5.28956152615365 2.59979625578436 6.28645299342587 5.02737043647536 5.51741766229532 5.76698563202541 5.85800582701216 5.82827050536914 6.0773912797647 5.15078599781732 5.76268586363939 6.03270428944781 5.91659462682801 5.06280329238417 4.83636087849277 5.46623008925639 5.88939802867156 5.84813520142793 5.32923779900809 5.51142340766812 6.58275768817784 6.41057313988253 5.30736848073817 5.86823457382944 5.54381135537093 5.71815716063414 5.5228262128444 5.98591388498598 5.55915338227253 5.85062111051188 5.77125980933604 6.0112912114568 4.74844633147178 5.19318929829712 5.56578482155897 6.16981271073613 5.61094582178175 6.08713065178271 5.39709901852777 4.91230220324954 5.3423100569387 5.75827771519009 6.13614882665695 5.79604649247736 5.44844497721289 5.81274814321275 5.9536094447448 4.9262852891601 5.73045199953591 5.2266225343384 6.18828026812918 5.7245347655156 5.36416532655693 5.41060516184879 6.18067485393034 6.33159651262356 6.28297791613009 5.6282632052711 5.69155193351483 5.68075938132351 5.71052502428801 5.88823836767001 4.80127239251849 5.60213092691343 5.3467430704581 2.59979625578436 5.90728828356183 5.26793468073435 5.14195172449855 5.03333097105862 4.96539091588027 5.33545233408672 5.54597158125109 5.53776105287439 5.14648849850552 5.67765359023913 5.91703811923439 5.38412246626289 5.45313727004483 5.38581320167703 4.6593180930254 4.8557303128943 5.98519777408444 5.83455687392473 5.43814501320013 5.82929153473947 5.14042985057318 4.67260280311153 5.13862940283905 5.50994986250708 5.69911830320603 5.65708728877746 5.12706172793598 4.72787563340901 4.96991866754707 5.60177582788036 5.63846871378097 5.15522865932122 4.98025068250676 5.48409059909644 4.9674248830302 5.78900552803576 5.73272799072436 5.18511717106968 5.96146453723276 5.06153055257704 5.22799050509189 5.86985722531108 5.76260964055609 5.71063950894961 5.31801617498363 5.31498803168845 5.76638103430695 4.25194332968425 5.51075633288348 5.53260901940399 5.37935589826243 2.59979625578436 5.90444399059598 2.59979625578436 5.59343979210875 4.9505907516146 5.98759096705614 5.64095121435229 5.79786561242708 5.49574929560678 6.34823192477564 6.00962854056743 5.760971993114 5.5962042524223 5.84565542686427 6.31487999640119 6.20183565959716 4.9545730326272 4.66353599150306 5.39370696399649 5.47233716454686 5.82987883891663 5.09722646836517 5.62286942321255 5.50534050857198 6.26021065023936 5.53211650525338 4.8518837018724 6.08797471690143 5.41731759124868 6.47955746787983 5.66133665073418 5.37575565938937 6.17044662372296 6.04185314155847 5.04257510121997 6.72007993449844 5.81749691022084 5.64815017372331 6.22340259897395 6.0720700926362 6.05029259967543 6.12994044290197 5.18227196196542 5.72753665968503 6.78566659878426 6.52621134013548 6.14124121992577 5.9157836667385 5.16553452455568 6.37332681871361 5.7281990267767 6.35958679003274 5.75482980136494 5.00025699897251 5.85549146077859 5.06987449001038 5.49958309777205 5.90769366309391 5.32808377474174 6.25777193442434 4.86712053542696 5.12002225641317 5.89907016116947 5.63333844758396 4.94450024794417 5.39126898247531 5.42417038177084 4.7529065240514 5.09156697196933 5.52668331697907 5.11086335228375 5.64490740785058 5.13748362977529 5.56067911224676 5.55607251751951 5.52574293804844 5.67415991002175 5.14770253981819 5.6806145257912 4.77936231518738 5.47981595061825 5.66853110068083 4.72103519680551 5.29424209171936 5.06708638173019 5.47677214964383 5.27191143984205 4.93918041942382 5.62499472059294 4.47420313464366 6.20049973294249 4.76870446591017 5.21095919884814 6.3811581025713 5.26413049332113 5.19698134333256 5.41051599695333 4.47951121735229 5.10739887604812 4.49011906090314 5.03570908677624 4.77954427920363 4.91865725056948 4.78480524236176 4.45937510635541 5.21006382587633 6.53554294214457 5.67312813045813 5.26481709593659 5.40257412652073 5.3374273343544 5.1895780400974 4.52665441692634 4.80601591582603 4.54976539257451 5.46958008311896 4.53509421261516 5.00282391659368 5.3637297223268 4.57847737746104 5.93556694707883 4.7571197801484 5.27638202951791 5.03400236084315 4.80133919601868 4.93977348703602 5.233648784756 5.3818869997627 5.32060713186851 5.41070917116841 6.16564328745323 5.64863753871411 5.56949672404217 5.81982751270113 4.98153723500313 5.40019722306131 5.89085137651602 5.24027654492664 5.36343335309083 4.92080284143237 5.36672723158226 5.35541809510976 5.58302710485568 5.17687049963872 5.13490396250458 4.98317656392985 4.63442388738171 5.37578120223651 5.34116863424645 5.52678866588631 5.37691614666798 5.29370628477946 4.25602663198486 5.84095968518105 4.74421443864488 5.39402225110326 5.23534684137398 6.60353633466079 5.46424782226804 4.72049311213129 5.77251450662834 4.8394929011967 4.4746343550002 4.97089731242616 4.77381018711513 7.35566548293237 4.74942865197568 5.3492247825756 5.03854741250509 4.63980003737757 5.31377728613701 4.99456990015612 5.13447936142868 5.24053699006521 5.64493101753123 4.9801735054275 6.97438851190863 5.61680984238402 4.85762936565525 4.74399541057762 5.05019430775071 6.37438575663059 5.81091464239241 4.92955875856661 5.46596920696739 4.75727725951518 7.0697083253192 5.65708165137556 4.85491806194503 5.45772824610146 4.91612280841819 4.89658329611284 5.93354353530458 4.77053275493191 4.63349635729642 5.34308500827923 5.8918663518934 5.09659078655789 4.86588135914757 4.81699222324142 4.72018613874618 7.11283541738788 6.01306972616865 4.44706979273525 5.37818302005916 5.36680690057272 6.91084049931579 5.41183478343059 4.93323785282274 5.97683146140101 4.80589332438481 5.25226428116209 5.39708684085904 4.83200584776453 6.03448473768551 4.76893832525406 6.39252759980164 6.03370312448398 4.79167983171676 5.63097990813658 5.06354201568109 5.48123767053696 5.38251775769766 5.06399794800477 5.45667075841334 4.83637132475197 5.84631259512698 5.78255479478775 4.76720105423711 5.84701184506413 5.40207579535824 6.74051590483898 6.39436923679563 4.57565548536882 5.99159582542454 5.09461985079993 5.4517995823817 6.56406923492481 4.14418559413127 6.49292096593123 4.68078958246501 6.77092919875637 5.1227098962819 2.59979625578436 6.46467298845033 4.40711821045092 5.92852265160407 5.45844752727978 4.94282342691038 6.86807219328758 4.52969930026213 6.02402778086421 4.85221090133242 4.65592842870199 5.55723282849976 5.38702276769142 7.33804028755473 4.54970444987771 5.00509284925237 5.28892236644807 4.85352887312579 6.01852048432937 4.5270361832828 4.74028021996616 2.59979625578436 4.68235096170175 6.34526256161624 5.11999991068764 5.97156593235833 5.46975442471011 4.73737966324683 5.29045002769183 5.93938989483087 4.77370163473497 5.27211409799376 5.70720941670903 4.17644080456929 5.33254782967975 5.50458841094391 4.27913665874054 5.04284729582669 4.93621515125249 6.75781819729958 5.77114868841062 4.86264251951541 5.45013817438556 4.52507957056733 6.47315829354075 5.7366602341482 4.66432271997277 5.7012580606031 4.97368503910943 5.78033023302266 2.59979625578436 5.23612155669746 6.23808933028928 5.78739763043514 6.5943767719079 6.29297054172415 4.45704960857166 5.67732959446089 5.68406759423873 5.6163418881255 5.71929632370154 4.66764273769189 5.46250067502583 4.62952499787224 4.81461114824658 5.58209763210429 5.42068009679191 5.49821344271861 5.47702660488716 6.68753937477755 6.21888725591939 4.51025954635073 5.79995164092144 5.25126326157818 6.17832996670095 5.85980027482697 4.79376191235955 5.48135470616847 5.5244032068124 4.78203029081539 6.56285986309547 4.39923853806211 5.87925433800882 5.70168955993144 5.34868934856191 5.03488338597122 4.36663517684722 6.35725989818659 5.2231151742381 6.80203531426818 6.1769060731736 4.63037698674268 5.1841476463653 5.39386710182648 6.47994327248724 6.12841052273226 5.38291417255788 5.43566369458628 2.59979625578436 5.7785065406393 5.06594834005266 4.66834383822364 5.71053916974788 5.02179893952096 6.30918676910601 5.51030966764619 4.83607417093965 6.64094153356752 5.01969229718629 6.27952526052601 5.75877714972579 4.84402637533625 5.40922145270109 5.21344700927919 6.63023897859276 5.36192632470865 4.82637537840483 6.06837619025378 4.62668287946832 6.54441352372995 6.14821649250774 5.37968634531258
Manes.03G013600.v6.1 3.14683983215409 4.12294770149171 5.87896109963521 4.25901200280941 4.26829661204843 3.38078536465957 3.38466486369882 4.41380769293219 3.49376837325421 4.03643567027412 3.59615589397252 3.58158491500999 3.62046441831223 4.54430539374415 3.41879698969261 3.38469515100924 3.35405828690082 5.24297715705908 4.83187038555503 4.37243313713793 3.2129912889402 2.59979625578436 4.77780625163497 4.30272653372109 4.16467618541302 2.59979625578436 3.7059866091091 2.59979625578436 5.03409015116063 4.33779210971222 3.9352190520913 3.2385184270877 4.71603199064818 4.29887520277949 3.14570398518928 3.57314526813464 4.13500994265618 3.80327872727126 4.05492540605776 4.2613320226964 2.59979625578436 3.76200023750528 5.87474575643978 4.66107805167218 4.7347230250455 3.77766567635179 4.37116901444221 3.81420554761704 5.18209230412044 5.17939130775539 3.72125054226671 4.20773397072069 6.17325901705703 5.19747993118036 4.74975378487726 3.76180760438162 4.61992648237932 4.84673295463266 4.34136801772509 4.3702824211595 3.25634658216568 4.22042404466262 4.26950553177686 2.59979625578436 2.59979625578436 2.59979625578436 3.95083410359466 5.25118755415312 4.10281888021491 4.43624984818475 4.03590089450128 4.20458038826064 3.52011185534455 4.68113159220027 5.69841527937453 3.93968309198113 3.33639421091845 4.78758545589586 4.44874851154745 4.21478384192579 3.62413774721054 3.23212901003371 3.85486015733762 5.02351759326402 3.30853211464194 4.61597709866751 3.85105948740097 3.61322108641093 5.09818483064555 3.86377510665336 3.5115007869912 4.09263583055816 4.79624139477376 4.76352329194143 6.50522654805199 2.59979625578436 3.79180980994348 4.41331555711298 6.27619234018391 3.73479306234231 4.86249931224276 4.86490054795549 4.338358238992 6.49758101764999 2.59979625578436 4.68339670798889 4.70996264714697 3.41112097857933 3.42482326012226 4.12168912135171 4.36297809782307 3.70923438673871 3.23406369003861 4.68793436194636 2.59979625578436 5.25891089829758 3.96159561599773 3.69253179012581 4.87978138744958 4.4995448624184 4.89781519991024 4.48992006147171 3.58225755805724 4.36644438141618 5.55975176879025 5.24842265351083 2.59979625578436 4.26034702154625 2.59979625578436 4.57901896817498 4.99928084197523 3.42111300273466 4.20712113153096 4.27658850863929 2.59979625578436 5.63721934487478 3.97662905774102 4.06754010972667 4.23581806944651 3.16073271291655 2.59979625578436 3.9730316781277 3.39336865034197 7.59107370485127 4.3279436431914 3.68557250994933 4.51648064372534 3.99224523544299 7.53000658731785 2.59979625578436 4.49299909182598 4.16736727768069 4.30013684981934 7.28883869308464 3.87098157326422 3.07194257290571 5.3629917889313 4.03199230401146 4.81080710292079 4.57202156773152 6.595536695244 3.74089425304051 4.1404108747999 6.63932795923939 4.22510445439805 5.09486655806746 4.40884519426515 4.2313237946967 2.59979625578436 5.05611549127244 4.61441975474586 3.8789415331015 4.32846141803038 6.84449067468162 4.39133413139633 4.14229331024452 3.56545094105894 4.62169234031523 5.00180335688629 2.59979625578436 4.63592280885555 4.414754232705 3.20435226905395 4.9311377260916 3.88584882300178 3.96126266540522 3.39857787496319 3.37236691198058 5.17431326143174 4.10030127978829 2.59979625578436 6.86083475110514 3.50135233378827 3.47346663669662 6.9984145862979 3.84921109692353 4.87138488212881 3.35732401866502 4.23093942008411 5.02521439439689 4.17991317323508 5.23577271984049 2.59979625578436 3.75829240215316 7.03483185579546 5.52864326994927 6.04605236642534 3.22829425332205 3.73630216568218 7.95132167791542 5.46434048297239 5.76938566144533 4.17007092440641 4.3581191834761 4.03505488819131 5.15889176467378 3.9724306003549 3.77406851515128 2.59979625578436 4.17600414864321 4.68761860360861 5.08026488124832 3.38420121746441 3.23943786201555 5.11592664361694 4.73628477125717 2.59979625578436 4.22027045302236 5.41775509638884 4.85136118929869 4.2421198271108 3.40474794282282 3.63022623727667 3.2879594338573 4.97889863961785 5.12805814131496 4.9382003940769 5.59132196172779 4.65462856920226 6.65815358811784 6.18954141971346 5.66897105378114 5.92795975555932 4.04756626323593 4.27393989488006 5.45559255353148 5.25425058268032 4.5741712524079 3.93597786339893 5.1765269031406 4.06229481865297 3.83651593829476 5.1126570222891 4.59789332523746 4.78346804877929 4.89570134473945 2.59979625578436 3.88079658635455 3.79301759064037 5.71681116675853 3.84261796704847 4.34428236467766 4.2997573997556 4.56440659121219 4.86137107220752 4.16082420641585 4.36263432328054 4.39688479294057 4.74165541195925 5.4082933044077 6.08203815931302 4.10166311696587 5.42502331109713 4.99430246748889 5.12807899866433 5.95742369428609 4.27276410264033 2.59979625578436 6.44226076566203 4.85119574852917 5.2877295952892 4.59039528706094 5.68014157591099 6.56027763190756 5.07063266142892 5.08243591940779 5.35142578248039 5.66109948753026 6.62085019266583 6.42864316923436 5.2382855745138 6.11258136237462 6.96778868456814 4.29948936547535 5.29847897168905 5.63270956028297 5.23693236272318 5.72952917654144 5.45100581856859 5.86823457382944 5.84119709797125 6.43820006082566 5.64500217333521 4.83184095588576 4.63075346079418 5.90519074784425 4.37219797012337 5.66161278208814 4.37258234708417 5.1200508232889 5.71667901120371 5.43431053886192 4.67072981947184 4.52758699628218 5.10996224891689 5.70924527424383 6.3307428772131 6.23094233743433 5.36539838662847 5.82101655498194 5.55020568243674 6.40255887084427 4.54921597269341 5.32382343895832 5.45173832292719 5.82897982204647 6.87414414665286 4.96914804688828 5.11266692536313 5.07819091242929 4.66952384908727 5.12561334499519 7.17295988287586 4.76971078940399 4.36202800008771 5.72937487997531 6.83489384559239 5.04609806640519 4.48798103486455 4.55061471651912 4.61431718763312 4.54807081784639 4.58325948049007 4.02754722630839 4.15487466269309 6.10854511231222 4.93015162087065 4.75289195431297 4.20621382164469 5.27171692484019 5.34613446042183 6.10957993411653 5.3817887088763 4.14358576806397 4.47916531704845 5.82347824583682 5.33678107421362 3.70638602740283 6.83939988871431 5.60734826872084 6.74208748467239 4.7327595099697 4.8121935939729 3.19836810956745 3.79323456640736 4.51384744008931 5.05634655305256 5.05448282597774 4.11702790825811 4.20789611296059 4.04533076821064 5.39146370730564 4.84386121236915 4.55808838826892 4.36784157701945 3.54526090085019 4.46469362282971 4.90472534149054 5.56079062523501 4.35278447763466 5.69169931594902 3.68276761886976 4.71888194549579 7.04440407517647 4.3986552817986 4.22405537504567 4.30991954538706 5.50734347696971 4.84287821447147 4.87747097995658 4.54889234790777 6.350357264757 4.94573898471843 2.59979625578436 4.58713834514446 2.59979625578436 6.18873551965487 5.42108116951385 4.53951708861522 5.0940339759444 4.24993737807668 4.5224403845822 5.08019943107666 6.21610198392586 4.63861677249876 3.98434059593289 4.87172029835538 3.11784851617552 4.78004305332047 4.86735762891402 4.05092012482805 7.08396347285034 4.02966232232777 4.59486616148587 4.15255087913359 4.70139321865808 5.09904619471426 5.30876459668075 5.39346761405505 4.70989200295298 4.09634131682264 5.01113901140158 5.72871755681575 5.24738035134852 5.04346534723571 3.85652900328212 6.08904282575976 5.80673611511464 5.2386278897127 4.51807233122546 4.95867229037637 6.24613914692277 6.01423909606915 5.68505849740738 4.74539716545179 6.54127778919417 6.13049470418675 5.26836778760234 5.13364199356413 7.99123739137974 6.61997338876772 6.32763414080262 5.63224350568529 5.86468738297129 6.27961570932759 5.41521857407662 7.43945098422998 5.25336721426964 6.20280614084776 5.13033068472016 6.62877744058202 8.59208080586294 4.81754591171003 5.27248852118639 5.08330146595551 6.68050968307675 6.06436194139081 4.06360059805968 4.03762783876908 5.62594894212513 5.44911630249045 5.5774319153558 5.40397820477702 5.17463785785773 5.17912010139442 4.66426522719269 6.42106267352762 3.48022939644345 4.76337358653014 4.56233060796215 4.38979916507392 5.89966269739538 4.46483984299498 4.59939355490004 5.53316603753028 4.22423515323355 4.62409619757474 3.56431211964338 4.74279838105192 7.32053757798719 4.67227768416133 4.39632118597617 3.96850025075125 4.18418373961629 4.40161011210532 5.3618677904741 6.3811581025713 4.52165364896855 7.91889862057748 3.72925921589969 5.49126312174047 3.45536328277789 6.75831721792421 4.78442132657878 5.26229245625936 3.78116077740132 4.53078155829497 7.1449613297358 4.95762359408207 4.02344476662737 4.42689880353533 3.40715420382606 3.49105114569248 4.24411628835274 4.80747745258051 4.09872912896946 3.20229976147952 4.20621992409158 4.97731089525818 3.73509987361779 4.96587890421675 3.49823486347591 6.50422117169939 6.126074598057 4.8940851337858 3.29891955515538 4.24892851258154 4.94751222054771 3.96146785799022 3.56844582822542 3.67724799383265 3.77229110497218 4.63596504151959 3.9014299356621 4.33815545761704 4.20745817405438 3.87848269430012 4.30321931230429 4.47733489826703 5.29511139457509 3.76942079323259 3.39133175835895 3.76219152482937 3.79652443099544 4.64375245766552 3.97086621637858 4.11050823596911 8.23897420169536 5.03371982975495 6.11805199485163 4.46655869339665 4.81288993170274 6.65422343311503 4.66683842631845 3.66140025771279 4.48253560809461 2.59979625578436 4.65446972875216 4.0536971848221 5.45270246115027 2.59979625578436 3.92400081151839 6.2746163676714 4.85077587495327 3.97414549722241 3.48457547318 2.97688219355799 3.77663060423558 3.33659959047805 4.0566529633353 3.8129209575441 4.21342780862446 4.74242462869861 3.53847686764951 5.21290162846233 4.06374860045291 4.3125183963896 3.82456533079323 4.74695519494453 5.37915777177629 4.22722388957589 4.35037491039052 4.74399541057762 4.25106194692549 5.15678791424745 6.13821089643714 3.90779356276072 4.07673701690803 3.77947284841511 5.41822598353246 4.78299883139774 4.72276291837017 3.47100709436022 4.51844382943158 5.20260722904427 5.60944057354518 4.77053275493191 4.569313792063 5.27748139030393 5.08479142381335 4.46202275462246 3.66098315638991 3.41825790528832 4.12243230657783 4.66258939390511 4.32401939267381 4.37718843670022 4.39206573500029 4.50322722739814 5.34601172524073 4.33199697286134 4.24072801918229 4.52163361564284 4.92059961841144 4.18508702070755 4.53442981053741 3.83308018553565 3.67706499324602 4.36050489891026 5.30936806900067 4.28442039026697 3.98548409007793 3.78646604316083 3.98788709816227 3.66416623449122 4.16251252866064 3.80537004000326 2.59979625578436 3.62099745099714 4.13117768021568 4.82065358428925 5.49801777186182 4.55583090558644 4.07356538823346 5.02306395605383 4.45593961507622 3.97030664993167 6.48924824687045 3.41956127694051 6.05623143372348 2.59979625578436 5.9792121812102 5.52371957123431 5.23804431174278 6.63323878375905 5.1227098962819 6.0718168977951 4.54329224685563 5.02890370927168 7.02836611947927 4.96020116860324 4.421152439303 5.10927415181323 4.26178639829072 4.05308392670127 4.51144773910168 3.4742952044758 4.7246073309195 3.7908095180558 2.59979625578436 3.78005305080069 4.94589248965486 5.49382701499228 5.31947102604052 6.86031258400467 6.65376067586995 4.55742086312233 2.59979625578436 4.57292160563911 5.72929991640717 3.48793206455015 3.6848684297321 5.52347816383885 3.72035308678538 5.10578586767213 4.70316888183373 4.73310898209096 4.9433912890992 5.11686008332594 4.83764037430057 5.5825325955577 5.73038395086259 3.42558272829161 4.27615978026587 6.75091919764851 4.89435125650081 4.14618106881104 4.30589099898917 3.77942781647629 3.59471913209586 4.65441110823911 4.36443649520497 3.82878776866292 3.76859875860991 5.809323920849 5.21879922922499 2.59979625578436 5.41376154196529 6.23808933028928 3.43409199137852 2.59979625578436 4.25555924174825 4.14780567910108 3.85064831246621 5.73270943793268 4.67829706095081 3.95530122265723 3.94552843496954 3.92301233965224 3.83285326825137 4.19951215490941 2.59979625578436 4.54521648216476 4.21898952457637 5.00991970171423 4.9871806831458 4.6326834532415 4.08532605132558 3.58683593692783 7.69583287621739 4.27862501081541 5.44389978022656 4.74666466109088 3.95496820445647 5.17672287544096 5.72359857772154 4.99601345587389 2.59979625578436 4.79248851986712 6.33843659323323 3.50406393511715 4.38737303727359 3.96853226365512 4.75420188625027 3.24895042512516 4.53878596004843 3.45040100491848 5.33667224667403 4.78777692890994 4.96376987779358 5.02854162669176 5.7694055781773 4.53882876225885 4.32214694868594 2.59979625578436 5.07848390824826 4.00271596972388 4.59821179736585 5.76395526010214 3.93199932383111 6.36785604774769 4.10159381951128 3.97181638228956 3.66929908841205 4.89805200281745 4.07186612216576 3.47646435890152 3.44583545555997 4.12054939704212 4.48444922594199 6.12520829688927 5.61874000700941 4.13325607039806 3.99971141227724 3.50796474887411 3.54902121927956 4.72824200968269 4.12147217415274
Manes.03G013700.v6.1 5.3334714300043 4.12294770149171 5.82396172995657 5.74712598101256 5.74651349611845 6.19993867937073 5.82083684138489 6.1785099883717 5.63911275642174 5.26959566452779 5.10947817524955 4.88518648889671 5.39535489056695 6.11103880434836 5.61466388725354 5.77263119232012 5.90252127758795 5.24297715705908 5.45495785828789 4.98594844807114 6.06958565847027 5.38783495638151 5.90179214953346 5.77930944416778 5.55917054386431 4.7420484046929 5.66362438044476 4.99156164597888 5.78086160083671 5.19912047937167 4.78216995761566 5.23726134154243 5.26269754500339 5.82040174880604 5.29634754058498 5.35174750824807 5.26646750519818 5.33120940369676 4.6688296873336 5.31852371533803 5.62145896860308 6.07307844638092 5.68397115806749 5.94681819746891 4.95685828248663 5.89596175389422 5.10150124992641 5.57880158801332 4.83128654064695 5.55611884497258 5.81102852436236 5.56329837650602 6.25333527746214 6.13398305145475 5.58660485123634 5.76368545858908 5.91582321620152 5.90296909250814 5.9384107399672 4.60863915341142 4.02226528212128 5.22717828244877 5.14005807137779 5.50880681331723 4.41323720793179 5.52445132553011 5.41626354156742 5.43902428825675 5.87469341779103 5.43346890406963 5.41871284811563 5.59899295778719 4.36047793394832 2.59979625578436 5.69841527937453 5.53699518640041 4.99855892677805 5.83213037183701 5.31067643613977 4.55973651642721 5.23665686480713 5.62187191374298 4.72029402468969 5.92443882979604 5.18949895049562 5.52564861861782 4.22080656398757 5.09199743492574 5.34372171228959 4.91599460391458 5.01151215309466 5.37059486366648 5.02736790143551 5.86871101417711 2.59979625578436 5.35680405114852 5.58043527843071 5.72755609232239 5.75203533337025 5.70158582023236 5.08744921428446 6.08609760753626 5.65297582216944 5.39818582228248 5.12862405186618 5.52559971880432 5.73563621095446 5.38374573704073 5.77453914862447 5.35062842861862 5.41657855564822 6.27684250615798 5.77912279682865 5.32152951514126 2.59979625578436 5.35993996502078 6.71154449110394 6.00158708341574 6.53653339626608 5.63715312357101 5.92054375285507 6.53963328559287 5.84548497663253 6.48511448352424 6.02278054085521 6.31179763263812 6.58079871293164 5.69274887157195 5.74645839569592 5.52176130102624 6.09403136610712 6.3271249373422 5.37345405144031 6.08556765704849 5.85036676473744 5.75741039363575 6.12803137531062 5.21353701448045 5.62056415788858 6.50144643458798 6.02021033400385 5.9963786815742 5.73992815757434 6.09127436950943 5.49815500567825 5.02630814947807 6.39227258714918 5.404738748308 5.94226770279282 2.59979625578436 5.53628395371251 5.51846884670823 5.45846293287231 5.67843856029751 5.77117730147057 5.48256248337873 5.12983980714195 5.75788544116212 5.56000829265478 5.89901947267606 5.5991950400535 5.71446875154745 5.1523564098239 5.70190762163823 5.80943244039297 6.03984974222699 5.94078164577081 5.69598381721558 6.92228915010659 5.7240877297674 5.45894390073912 6.23285390351765 5.21955720589151 5.86560272180626 5.17482647300398 4.65912727125763 6.02496299016527 6.27990341031418 5.6232757727839 2.59979625578436 5.04760998387196 5.5365825444521 5.12236065711188 5.99860996515551 5.37830211327926 5.30079223646563 5.78932058656185 5.53431103774843 4.43521305507572 5.65988937726351 4.23146999357207 5.47313052445064 5.97480479581687 5.33760117162409 5.44320714817125 5.81930242619836 5.50098368613719 5.09312502950004 5.926831376347 6.03864301522665 6.46505584557929 5.56202727246969 5.99392096351686 5.40871168023656 6.02063505343963 5.81684815861853 6.2850661777471 5.86404549622372 5.53342118329508 6.29291338454433 5.96376504437029 6.05352513165847 5.95456929307938 5.43152520520103 5.75655821677465 5.6670204391163 5.54918691476135 6.20102952512306 3.77728265014896 6.3279967057131 6.34286930852206 5.61218000595398 5.44024183787817 6.12388119811879 6.00053467356273 5.81739873206899 5.64581297609337 5.65633735518152 4.72669514704258 5.720623777912 5.97490507017705 5.70286715809637 6.05345582852041 6.19910966119358 5.6923510041629 5.6711998743842 5.51900794160429 6.56853562115491 6.56560969527159 6.29614948970293 5.55252513156766 5.69778860651924 5.95871296059232 5.04006558397732 5.98790568608301 5.98559328475952 5.36211004884582 5.88125256912126 5.91073673986756 5.82215621045126 4.84010752971864 5.26259217093313 5.63317891744219 5.6087275650558 6.17026960816823 5.7738918834805 5.07827029939679 6.22678473642033 5.61817690276977 6.30913910104037 6.36175418490987 5.87674361712637 5.92601958304069 5.87034864961706 6.4468171673106 5.9252410896692 5.57942981147626 5.4041363397018 5.64775399921056 5.33742742423704 5.45793352342906 5.31985010428343 5.88369726837984 5.88102058263887 6.2645368162829 6.01774296202125 5.4820134715564 2.59979625578436 6.01521956681878 5.20743012283032 5.46956360284955 4.87905067044682 6.13857916702934 6.45549764028416 6.52686422326012 5.48445535812826 5.78349289363099 5.91936575958693 5.98633435920153 5.59261624398692 4.88744991670051 5.31041846492999 5.79409543922899 5.34223060687678 5.65327775769452 5.61601422427408 6.06419656260509 5.49752304695542 5.93611844096288 6.44646383651457 5.33383013195843 6.39624379972569 5.95833115603906 5.96034822874658 6.34689937586188 5.67295952548335 6.66598378865596 5.84725927422452 6.15976672336866 5.98535034119455 6.74801867711136 6.30641047086826 5.83038214209285 6.06461086181547 5.43963200553222 6.10004962390957 5.41404269219204 6.37185276947327 6.41653089242804 4.75830734623174 5.44844497721289 5.72394608451563 5.55301087366329 6.70801728050301 6.44721458129218 6.29871663229572 6.49386471741338 5.21436683413086 5.87211927478947 5.65106331893428 6.14321118470078 5.48725928524527 6.28297791613009 5.38225513720197 5.51845547169757 6.48793698116362 5.379127087787 5.43963499261077 6.49613009688282 5.51299550466274 6.17583160492626 2.59979625578436 5.24473898123368 6.36621059974817 6.04069056483845 6.54683395440592 5.70057360074416 6.11418263121866 6.61654568271545 5.72622246342978 5.78135494341431 5.56819380122722 6.08475625930929 5.94637609872192 6.12401333419257 6.09912246591145 5.00985094957865 5.71749999138035 6.45322986622435 6.43395681990232 6.36880825168004 5.60964191010555 5.14042985057318 5.56496550425645 5.60545711358862 6.3616466066329 5.5579856881047 5.7640110905865 6.0588777559616 6.7072138686823 5.59341780159133 6.25418152518391 5.90127070501728 5.35116668281273 6.12887185041722 5.71240798126344 6.33823778624535 6.03475468748198 6.22465228644702 6.05390915236768 6.13461761163952 5.28242155640024 5.79055659345981 6.16368105587851 5.78169422211547 6.06661250918006 5.60159172474799 6.44615137588522 5.55618357154 5.82191372928542 6.0153119892465 6.8664971313568 5.98806381966435 5.21305027915354 5.61497990802517 5.09033260165601 6.18873551965487 5.76071048517549 5.27490939057031 5.91399591825421 5.20756644936729 5.55252165035059 6.24298273066534 6.14214517397841 6.30670079267726 5.24165644543628 5.87454619123881 5.27912928304822 5.96335757486448 5.91598702352971 5.56543197108588 6.58875205663094 6.58042722083925 6.14095141598086 5.88633921586677 5.91521710789752 5.61800118815211 5.84625861198626 5.99921223900704 5.78755482313381 5.26673004104097 6.53182359026889 6.05321295537967 5.32554393763836 6.77034868422882 5.97664981274582 7.06091460058781 6.02712222649353 6.15387425220747 5.50442143095686 5.73587119894512 5.65268364482657 5.66441098609492 5.5853800558892 6.21811198790973 4.96817562892395 6.10096314578836 4.95473541638906 6.17410937600383 6.05787709988152 5.5962275904614 6.16351063628462 5.95200936664606 5.6992376785682 6.64103813898338 5.83476478017975 6.17142666368265 6.03406416492651 5.29970810755228 6.251248105325 6.02964265206595 5.74319787979095 5.69946044914693 6.30065746991631 6.14725348430717 5.77831630888567 6.26222576596609 5.50101250051725 4.93213293481571 6.30782274375372 5.09038988596648 5.99354729673723 5.86752945982006 5.66710964526174 5.97889355406909 5.13748362977529 5.79983803363923 6.15738581474201 5.08688611352148 6.27467146325169 5.88675420214687 5.95925390119023 5.28446256666716 6.01285563944163 5.3832247937978 6.35879143639768 5.57246040291837 4.43805265115603 5.66006758129714 6.27066926072005 5.38760642865613 5.74314369975532 4.35041938193346 6.23551388562506 4.8461767350969 5.84091516709842 2.59979625578436 5.7738665835994 6.54721634902265 5.43732396430662 5.73606925636756 6.20598857790845 6.17261931802447 5.37221865564865 5.00207103668011 5.79458610036146 5.46408839502252 6.35467025950857 6.24548334089732 5.50579791496223 6.58100098712854 6.33703045521818 6.07250632266767 6.59204043029201 5.08588842841992 6.0070613790542 5.79293520519869 5.32066435296689 6.07335977388732 5.39486483343321 5.80683802202202 5.65074529931512 6.57729662530599 5.26984566912039 5.4541501386717 6.12229796058333 6.1498992781321 6.71408109191536 5.8868272493026 5.27037822620695 6.09266206159194 5.85828789399669 5.94422879189914 5.56192749326549 5.22066896939271 5.70572887727764 6.23891244620753 5.71948657128785 5.67900947847453 5.69960948471994 5.53586695192892 5.99858956606398 5.19899287258459 5.39793371449766 5.62316848652651 6.11710944946291 6.1587335711235 6.59478849007327 6.2234311857353 5.56607780817536 6.14987931321197 5.52059610034684 6.05672820892426 5.92812328932785 5.58433444206252 6.08724182798399 6.35775831133087 5.82175817661133 5.86698885792144 5.16636287735427 6.91967003740307 6.01683343605701 5.92065243253973 5.84746232701559 4.39592860029635 5.0428535825776 5.62293631897067 6.16507194865023 6.25313061017752 5.32646820002719 5.38974607064909 5.82986919402815 5.68787527785179 5.36226767540031 5.58888182731153 5.56747729266559 5.24053699006521 5.59894794682382 5.46362474357389 6.04026392872126 5.71555983109867 5.51018145518496 5.43846308275631 6.27174730604352 6.14149242216872 5.42161888146415 6.13487413070041 5.46596920696739 4.97827965474067 6.41251547139409 4.95559975804281 5.77759187412063 5.79481636370648 5.27523391091694 5.68565519627945 5.37870842803495 5.37572120164061 5.05743159302812 5.8991441879771 5.12973796517593 5.75256159819213 5.74815533883901 6.25619519389045 5.92773961416405 6.13371462690186 5.45120541547521 5.85622545698883 6.20640925888042 6.40492477984928 6.17132502086106 5.85823179320448 5.30566934744522 5.70244730936071 6.111999481402 4.93985732450225 5.12679052637086 6.18589528776945 5.62747688538441 5.89237347431879 5.88085801470274 6.2841709881275 5.41441957134718 5.10780624251089 5.19234900752421 5.62499894789416 5.55579291498834 6.28185465911939 5.45667075841334 5.35721726545999 5.81889310974955 6.06723165087066 6.0816901408256 5.47291254912977 5.78475034502436 6.06780766732752 6.03563934799202 5.11442485707068 2.59979625578436 5.33505552166258 5.12126944497535 6.85063347674467 5.45077483181779 5.88326880324567 5.55685932332553 6.42626731351355 5.35547279079301 6.94489795059816 5.79865366993574 5.77481682090605 6.12197508485823 5.66707213038366 5.79501308598053 6.35846147764464 5.65205194754882 6.00520314396327 4.71700595770107 6.21718668240007 5.96443743390706 5.19459103436294 6.6225687437709 4.72573132316532 6.34497199246528 5.59582487782896 5.4634713562295 6.11231942983402 5.32242920531952 6.6093126836215 5.66832519039415 4.68235096170175 6.95279417100713 5.88060517512489 5.90758823090932 6.1164772077647 5.58976495580055 5.75848908745527 5.48260800288956 5.42543624258849 6.56845825998078 5.02142920155187 6.33833367892043 5.79448364876053 5.54484558456999 5.70706040627713 5.33950420825588 5.68451875452488 5.79944639447987 5.61368906963203 5.65066586293785 5.53015436215043 5.9068173216781 6.04467124213269 5.09288183725411 5.56642249690858 5.15375857663382 5.36262153762122 6.16286533722295 5.37325073172936 5.9868826177133 6.23808933028928 5.70220375601524 6.314152850383 4.74268538912864 6.56810492571025 5.59155491678478 6.40498965295294 5.72892055575522 5.54967599719331 6.3161805043146 5.65669272752674 5.74902782706639 5.35482651180567 5.48392814885295 6.65089882949186 5.76860072361611 6.30495780987105 5.9384851062994 5.75317907663108 5.64313087751492 4.71199249868173 6.01765675587618 5.78272021639163 4.90737346267291 6.53966514455131 6.20491088806442 6.37524119375639 5.19396743913398 6.10215572733261 5.90067691932699 5.62758852654919 5.89531470268263 5.73507758014029 5.61453683098823 5.71622738349198 6.10682064374067 5.81780589074033 5.87461528170445 5.40414706376904 5.33667224667403 5.7701633349107 5.76552426364338 5.82171565111307 5.56253681305242 6.86800955641855 6.09100420376489 6.43789717432484 5.43751192058847 5.28825271735979 6.09409821056046 5.95941860332673 5.30832404336092 6.40567036360696 5.45583830769391 5.4719573667134 6.29973860967764 5.86231537284063 5.68094340470233 4.9326219172503 5.66469592923311 5.78628791467679 5.52198012302659 6.23134169251515 5.30431856690523 6.11340697035767 5.61708602895935 6.38678080425463 6.02872605089834 5.78152965797365 5.59477221366577
Manes.03G013800.v6.1 6.33037395479897 7.21852114694148 6.45781455101628 6.9447654808324 6.86072157758257 6.56312778050031 7.57212798314255 7.34315063832026 7.18231281123439 6.82763476381074 5.85332861407692 6.86110926734221 6.62541211219814 7.49379765185386 6.94478765058185 6.60376784780835 7.61359852386476 6.37371845888055 7.50459067587392 7.06189390728976 6.25021652314596 8.12241698145175 5.72931116461623 7.35293810732993 7.23585401775151 6.18483239913248 8.10747972651841 8.23137990899619 7.80127064016694 6.56002281057493 6.29579919193232 7.18914702175366 6.22558383996503 6.91577848991395 6.51815039876971 6.08619022403689 7.45042605197604 7.61671940711594 6.52699745853621 6.33511181551105 5.5858101254535 7.02739016918732 6.17249203569359 7.05589920073097 6.92995452584239 6.24207397928588 6.42363209729981 7.96433977374746 7.65025626462494 7.75231457759067 5.59498881752969 7.13145580837695 5.90176323550947 6.51658349679998 6.38555883905726 5.76368545858908 6.948371084995 6.67501287850983 6.84725714147287 7.24219436374548 5.87671241121043 7.32592744573491 6.84009013101608 6.32364397525139 6.43014987402226 5.63097219092806 7.20123487819438 7.36787122861253 6.69664729430412 6.64112731252416 5.52660466640013 6.37711487830667 6.33202915971457 6.86478059547217 8.10491527935417 5.34707435834958 6.81670950249032 8.04639653022089 6.78246857681854 7.18105697172043 5.5355630492605 7.07592208002961 7.04443558866629 6.85324375636729 7.06873748195255 5.23976823389119 7.46697047190135 8.27865837221436 7.42848783060899 7.38604493796463 6.08512501314282 7.23028824999033 6.15075722537993 7.49425909715269 5.6713578930303 7.92639544817097 5.69490356402043 7.30722218802661 5.49350612170495 7.07521437243586 7.24456567412614 5.5105305045463 7.01539600180724 6.13084942268594 7.48616720744387 7.49255061899039 4.5504488491509 7.05411878184766 7.44178445111144 6.9298744491521 6.50312747764839 5.40317737499403 7.59183970993737 6.89149292408153 2.59979625578436 6.54082757154994 5.42054455779367 7.3150677622764 6.37525976330527 6.53188571699298 6.87806745355915 6.05184389021039 7.28332824905948 7.66488805508849 7.72047210605864 6.62517119971027 6.55566057110232 7.71520618535998 7.49908450439397 7.04087168846056 6.90705967264478 6.53073825691192 6.933942413929 6.9098870853471 7.28806025706967 6.76572907253198 6.93725537023512 7.26077197790083 7.57590703405161 7.43011039993407 7.612354541171 5.92721880478621 7.2026005183282 5.54998161254323 7.72452332516277 6.60580431787148 6.94422918085447 7.08395407728897 5.74177627286231 6.75329802676817 7.48605603959911 4.78424783327956 7.4538909047267 5.4501694442652 7.5667938117865 7.58062519662983 4.97616576925157 7.02971156834427 7.27192907933666 7.00412818116116 7.00055993756939 6.47155072455995 7.01283253900894 6.14756369664107 7.57272894492401 6.91971984224435 6.55731762471963 7.57636785581587 7.46037658108453 7.32165952830692 7.23450825577151 5.9434274607892 7.11257755169769 5.83359489326997 7.15229624704541 7.55731535972188 7.4073594136947 7.33177793087797 6.5527160918958 7.3090586589855 7.13241744356437 5.75503036056029 7.7982409916956 7.05060507456165 7.35915057354644 6.48788102667767 5.48095545749709 7.23596718318292 5.27671816549039 7.26339819885982 5.96621677214859 5.72722609351007 6.72687146708693 7.12550684835936 5.54217206627243 6.55424010069897 7.0919417100478 6.35382747806418 6.35977983396785 6.27348075847865 7.10216563664148 6.27050375223662 6.23274421012132 7.05101885961165 5.91094066576872 6.70962833568804 6.57200486474528 6.24646402445536 7.18199115860668 5.74875702983779 7.06331868526058 6.68169557925756 6.40843199275085 6.95142710826015 7.81031319613984 6.03895962843829 5.93200088761647 6.02276529678803 6.46794203231922 7.72138273256236 5.78128125797787 6.50500995354773 6.85269116285572 7.00816875491396 5.64644247591378 6.70621616866008 4.31843382324052 6.07879986472656 7.26263137492158 5.84863317274797 6.88693043752002 7.0076583289818 5.73811781766218 6.72729485269868 6.32651791662759 6.55669739647216 5.88222836537951 4.66780110147988 6.82599493873658 6.02460810271716 6.41500736620183 6.40205347746256 5.57671020283103 6.01417459934826 6.81804852340353 6.6846744075426 6.13824474817427 4.94439999198879 5.78977613557233 6.33226549316592 6.52760271317197 5.93622986589907 3.73114165719934 6.41251487106604 6.09671231218308 5.75273536904774 5.83224570338506 4.81583341334164 6.69948535656562 6.41290492083346 5.59813749916047 6.4300205307828 5.1373510237536 6.13967297549294 7.18387912303234 6.39898483639315 6.2647560585633 4.71533291012002 5.78808015893117 6.52468120126954 6.84500446828587 5.69059284955223 4.92025232257185 5.93946874769834 6.40385726631272 6.08970315111178 6.39120138143654 2.59979625578436 6.82806584836466 6.38779994977521 6.2518189116236 6.77617365511048 6.61656743423412 6.84445314376912 6.85609955241363 6.97167662242816 6.97231035475617 6.94409986572835 5.70488774294435 7.03437645849959 6.62110323140223 6.05836056329439 6.88996585109975 7.10472749006341 6.9009346165946 6.8486977581775 7.94606013305814 6.60166222017813 5.64195452959814 7.07696095685962 6.32977595450971 7.27142142614314 6.98243363547663 6.59489669840307 6.64855628101881 5.95773165612126 7.02363272256898 6.34499702170808 6.15976672336866 6.41711980365089 5.92876924629817 6.55940026768002 6.00832443007699 6.97358604584191 6.12236145392514 6.68446676460979 6.19694577855313 6.71146899244381 6.51883861768007 6.60094759461761 6.62140186412076 6.45826571348074 6.12835871482805 6.68626374655072 6.9220779508247 6.39253462469188 7.25758217691342 6.50940572903795 5.40194833702513 6.51305684173897 6.59490888768691 7.48928784765216 7.71836399231082 5.96137993784874 6.65253377668391 6.69606429139129 6.65690982773755 6.66827896987872 6.46844821776218 7.24911074443938 7.41398772315778 7.67636224182334 6.07920604760442 6.44868075870758 7.41639889722489 5.77997694622582 7.12330349351171 6.24407748157924 6.29014892571647 6.98617052601886 6.50976569743387 6.96895149059213 6.881821497994 6.24690161315582 7.04530446764975 6.57136296695322 6.65368917470693 7.32025125002523 5.83365921119672 6.67276158847163 5.40475382114581 7.59585601276709 6.68319554184421 5.42717626309455 7.31259018200147 7.17753807212091 6.3222728331824 6.23288377175408 6.36423629088123 7.3072928011333 7.09740253291149 7.0914688780893 6.71030474840173 6.43914480935492 5.66945543057355 6.56735918204561 5.7298861951718 7.07780038332923 6.40958154722633 5.45189740146584 6.86875190204205 6.11499745601575 7.30557936521846 7.06117762759285 6.13240918288858 6.75728365609336 6.64310617985769 7.20710501941565 6.02509946188398 4.70104077609791 6.31024917020425 7.54475845129738 6.86065828136944 7.86181916535222 6.72607269288188 2.59979625578436 6.08536943490718 6.58022559215571 5.93812160845065 6.29295126456197 6.63537176775156 6.37267177815716 6.81936114904177 7.15186304195899 7.66558691645135 7.48993348172348 6.79101439551213 7.11137134306949 7.3547740642634 5.03644276025415 6.65978505204536 5.66409591839668 7.22030776571504 7.05230449626025 5.30472611140593 7.54572675985635 6.31975006205249 8.02884563729366 6.51718308854549 6.34342816163223 6.73927373575879 7.51140695407377 6.83170232875654 6.01177641510451 7.20213567838403 7.13802985345009 7.19555415355432 7.34425143977848 7.21037054816034 6.79353715963374 6.96581664230443 6.61219603722718 6.94517284733805 6.73496311729374 6.90590345026653 6.47966622463015 6.90182122441722 7.13452108112956 6.82193324386718 6.05787709988152 6.29049685243205 6.63625848254509 6.12494967244242 5.6085835092601 6.61958700907872 6.69297623292688 5.84517850205557 7.00454791018895 6.82414450158028 7.03999048745746 6.50874067203126 5.53027901429164 7.1458578526444 6.81447987230536 4.83903491359484 6.66932101027193 6.19928029558713 7.32494774501032 6.12456062898521 6.28835290968125 6.20702906297156 6.48150673702837 6.50379491251794 6.52456423506266 6.4223792500267 6.86636885104609 6.08818164945754 6.94042599025709 6.15505748651312 6.59061104042716 5.49845963779376 6.92480263104186 7.41861109038656 7.36541015762455 7.59986291491252 6.01984938258499 7.18689748242611 7.98757172854628 7.25856862966747 6.30360044363245 5.77902312764817 6.96064977370396 7.90910304698768 7.7283421696277 7.47145037703111 7.12310161352415 6.3811581025713 7.40556175785351 7.79975682489281 6.56391115878354 4.81296086023192 6.26244217397331 6.006357724368 6.70035469538118 7.59731954655164 5.6139050039704 7.82362158877167 5.46441066119653 6.8970958761622 7.60984847408392 8.83225363868249 7.68526069640899 7.81564972076613 6.37962277196295 6.59811906489838 5.81206126728299 8.3968257494738 6.65920000736788 7.52623390217116 6.39918368583362 5.63368930939348 7.0491229640125 5.72558311630244 6.38605816513121 6.09010789548338 5.7424106860432 6.84944871184317 6.083107362171 7.12672370531429 6.6532136710248 6.26311894958202 7.4028845540122 6.10916713707133 7.69522802953661 6.17052422471352 6.89849111692689 7.32847723091793 7.50778394050028 6.95340277369752 7.29889749589612 5.24027654492664 6.55547296272129 7.23176891428824 6.92285987715838 5.97195438268602 6.01464718074801 6.96612498107763 5.19351441329518 7.46076196553639 7.53537368533249 5.49458922718008 6.05422295566288 6.02093139553084 6.52787284244262 6.65855373075111 5.28122612354006 6.7889194463308 5.63205932725745 7.47546859622079 6.64206826614374 6.09985841832311 6.83643367288137 5.42886603851164 7.42454197661393 6.4132182051857 5.87144631814571 6.85714850454841 6.65527882946402 7.59174010757788 7.11856425865984 5.57629787855935 6.17296309479453 5.86273607139452 7.53940526753392 7.42599842328657 7.55542978660332 5.84115785553883 7.29650742808597 8.02520888813465 7.01133749592338 7.29165185198154 5.80216335467221 7.13150674519524 6.35252419260876 8.02822790262718 6.42258062722853 5.80514598628706 8.08630971361809 7.67151128902861 6.95203667226015 7.16562968738531 5.37073799178429 7.44671093129382 7.51907469729716 8.60154875836758 6.8960876934979 6.6809978997193 7.86252456208467 7.68922977159749 7.01616005550362 7.78430372126312 6.44578114098868 7.46683915923631 7.34362587319132 7.37879659014699 7.74363941976398 6.35417715611599 6.70514219706071 7.09641878998903 7.40958606664316 6.99140224626764 5.99774429266441 7.15942425905646 6.65661448138526 7.6483400142095 7.2899920386372 6.48167268931903 7.07538445540742 6.69531908538869 7.17656810206709 7.52797518963144 6.67668233555687 6.93079310832828 7.88341415543434 7.49116435304765 7.14558142838151 5.56155577056188 7.1536075581911 8.19556280519203 7.03022227627725 7.27924265265409 5.97374997157208 6.9557778891864 6.83398128089907 6.95381969621862 6.57998707410213 7.51463408983547 8.0895724862085 8.01271262703914 7.9475224737003 6.20533532725241 4.69941935171913 6.68596969142647 7.21092458744993 7.13602088326252 7.27952855479679 7.40677840972683 7.28793094055044 6.61980834856389 6.56853172717259 6.45354519947954 5.57603391512258 7.29562673305023 7.8663494921669 7.32854409480378 7.15168829443895 6.68448749801434 7.63892604083721 7.78829274725277 7.7221874711015 8.23932713902437 6.12984102898767 7.11980243008508 6.41898285890094 6.34872224675433 7.36378366667594 8.68477134214062 7.40703718308614 7.04123120440853 7.54850853104355 7.13624698991644 7.72389759945972 5.23122658648676 7.46506009315793 6.62433081192285 7.09522287856392 7.27206998597024 6.85273950310096 7.02254475246304 6.67059428279153 7.72369285040046 6.91906276713443 6.84387237986703 7.66848188134297 5.8056404765755 7.38431249228293 6.91190024781038 5.92286147269646 6.47277365306154 6.8860787187532 7.16434455126739 6.70174022358203 6.14981544109576 6.61284679685229 5.8497233429277 7.680244830862 6.67805217387276 6.77490069291693 6.74888796903141 7.50619993804177 6.82861181603719 6.53486548000508 6.28858703591959 6.4648914400612 6.43444725138962 6.94600105843651 6.69877821491703 5.46492647151438 7.5698899027065 6.03707475208811 6.83403052341188 6.78508228406591 6.93944283564636 7.62138160225251 6.71470522247909 8.18024593530292 7.28715117474547 5.78940373422381 7.09264396216903 5.41187926202053 6.69416834573927 6.92727682597896 4.92571270001075 7.18349031612997 6.56427212318682 7.03677136988904 6.95580572242164 6.46800949848443 6.77999984687955 6.19943682055917 7.16910964025538 6.73007255030556 6.30850772774197 7.15731576671855 8.11818734192795 7.39184767395067 7.20752163906019 5.02947899768586 6.71954302463641 7.46292395838793 7.20096704134464 6.48906320482918 6.68957011165552 6.59848211934798 6.9579440590899 5.83249367834222 6.15521321654148 5.26288743589575 7.17439721262201 7.790213473334 7.53433685620116 6.33529624178552 5.58469247813888 6.69066119484532 5.83032302820564 8.12345577368829 6.93798787180518 6.19211409729345 7.00933427824716 6.58707988541691 7.85522319426214 7.78417054899146 6.26312044082153 7.58155724202709 7.15596127518401 7.29228123408299 8.00007661891203 7.1793159709106
Manes.03G013900.v6.1 7.00306583172781 5.70503563487551 3.3403720198218 4.18887900541116 4.41001581232556 6.63120056780559 5.89031570030332 4.00677042509207 3.68641773527526 3.73003826736833 5.08328530454155 4.29155131012641 4.48153635017672 4.54430539374415 3.51251450879117 6.73453709081023 5.98280902888744 5.40690247268181 5.54313180746717 4.98594844807114 6.68548536941677 5.4748588447467 4.34360473173666 3.87057410352136 5.18749037985792 6.54280208638066 5.86463363668249 4.41789579572278 5.3823476826712 4.0450493378758 7.31875721714668 5.08703660848766 3.85207335137609 4.8402475071378 3.36735576210244 6.49253350468651 6.129531472846 3.93637030314106 5.96614456233831 3.80531622868573 6.50736856709443 6.25333336812519 4.10118130581149 5.7341642713552 4.21882759404767 7.28548894701448 5.43207144664754 4.54232165639767 3.6503607964152 4.57319839656107 6.93943397130351 6.35092252791083 4.11879301316562 3.9394207166569 3.96778331297524 7.12023364285774 4.99599564649905 4.22781439867361 6.30175049075108 4.71284333855862 6.58559147921269 5.50036549309569 4.06419205571459 6.32364397525139 3.92148645828723 7.08657021481766 5.44872924804385 4.29033290707597 4.31253098329308 3.66434419373759 7.71221589579272 6.20258187488841 6.23702373370116 4.68113159220027 2.59979625578436 8.38764555078246 6.05479309803576 4.34219069872163 3.29249169049875 4.07320987282206 6.65799170739713 5.99123151651203 5.30466563467504 3.82159636409266 4.58666631545465 6.79938373752857 6.25841265791222 4.88651725238964 4.19957387120869 3.86377510665336 7.72042734445672 6.05585781535026 5.02736790143551 5.0935671432934 5.6713578930303 3.844423412108 4.15790766847078 4.9128334515101 4.69747465250764 4.35657185646249 4.59115465723787 6.60044389915227 5.63059304831256 4.29758426824108 5.89057866898297 5.18501017976578 6.21102820685943 5.27538787830347 3.60369213990576 3.6394512499023 4.93888583902219 5.58703005534397 4.60317680131165 3.55255446331805 2.59979625578436 4.40903198082104 7.29691661902562 5.62380456908369 5.44378580853653 4.4995448624184 3.85737758273142 5.80656547275599 5.16731040417083 2.59979625578436 4.20109041994389 5.19769247787317 4.67263459612452 5.24910695977799 3.9016924230135 4.63503057071612 4.11772764401266 8.85843231568425 4.20712113153096 4.38748032466568 3.57679875354605 3.90750928558192 8.20054360398697 5.71233028468677 4.93654571479889 4.83114315265582 4.28979403162825 9.10913870368896 5.1249711462637 5.07832118615034 4.20252203318694 2.59979625578436 8.344477299811 4.95740568422719 5.17341756371083 5.63881424190592 4.26548708096564 8.58795242841858 5.48254408400995 4.91015562886262 4.42307239436266 4.22280161323264 6.25968258065972 4.59106058904831 4.48733103646555 4.88381555929453 4.71999931948755 7.94207402250244 5.52118706913089 4.29075855205224 4.99333551381934 5.43199097489232 8.35138534381167 5.82113412873246 6.05100434830062 3.99632301936918 4.25695207125705 7.10129681893058 4.80488400789421 4.19730131279832 3.81336031802539 3.71521553420862 5.91587194931895 6.02633632604508 4.21492877027311 2.59979625578436 3.66117052613107 6.7293322767375 5.02679574924213 5.38427484773447 4.70889602252985 4.34153912880781 8.45280323747068 4.56219141839801 3.98543193245573 3.98884163140933 4.03009384476315 4.78850637370139 7.21739094504116 5.00819030005623 5.00971834221718 4.96661214595116 5.93230754111736 9.43249646029436 6.90497722355862 5.75702881124973 6.4163328854561 5.2957838658337 8.82107754774072 6.95817033215868 4.52911193068049 5.39976700695726 6.58196901434344 8.76920047083508 5.51234279649706 4.56016815887725 5.05652332361752 5.17719563455291 8.59323647936835 5.15021059173506 4.80612664092285 3.73361001417108 4.25308974748042 7.45685825335967 5.63783822190466 5.57136299309213 4.5293615470654 4.18135407266799 8.50675158739121 5.64824009419858 6.16908445109113 5.76810365444339 5.3297934882194 10.2433169619621 6.22104387466086 5.46760729409107 5.78569817376359 4.26700297788997 8.5506382313693 6.68836655190278 6.16241466507888 4.62300989811763 4.38156557253972 8.27596636907805 5.47547337752303 6.10223853683035 5.55252513156766 5.37876080084321 8.0689980924768 5.09899001780402 5.32090175148008 4.47037920120321 4.46138417071847 8.95857944392523 5.65744094987164 5.70424005460037 5.19179413151656 5.06672917528785 8.13292559551422 5.85200662067605 5.18969553814515 5.08109013077884 7.21298642078475 8.50390205778284 6.41654349204238 5.60334444104726 5.27356159309322 4.76175826503807 7.72227466766339 5.19798697080952 4.67358808648919 4.47210854101852 5.79700817093748 7.96580930023347 6.5194585360029 5.73518226776612 4.57036891602596 3.87221686931248 6.9187399893595 6.93981635050637 5.40110738889533 3.97251961287674 4.58173403299918 2.59979625578436 9.18767850237959 5.58450362394371 4.9056195334128 4.78975020124285 5.92786162331243 7.76938733434036 6.54220493527914 4.98557095180616 4.76174446283205 5.18246438579971 9.90725344668371 6.95213962900403 5.11713150240576 4.73146906539012 5.691873572524 9.57867674727928 5.74649532569952 4.9628287731299 6.71066732841003 4.90433371470789 9.99344368578771 6.5745938421852 5.24000767437712 5.71815716063414 4.88453043599763 7.81963180033121 7.46601110779044 7.72196131335036 6.27163789378388 6.0112912114568 6.15976672336866 7.46045540959206 7.64575235984708 6.27346929546394 5.5461252833531 9.63368290476656 6.31496623417572 5.42185669638169 5.26664192667245 5.66673796942909 10.0091748242467 7.38554648517867 6.75341739459097 5.93627128746395 5.9536094447448 8.48137267137498 7.01184832320185 5.74195166295734 5.79851997924888 3.94015693958375 9.5635960393823 6.68299762559626 6.80068534662452 5.97153343914338 6.28297791613009 10.0262827346061 5.93970957661507 6.77840066410932 5.46965512249317 5.69482008467495 8.5470493615545 6.01129252271193 6.38600684432442 2.59979625578436 6.06110182454906 10.3528044895083 6.78962039259369 5.89108103538952 5.45621058241006 4.82396970402322 9.6379651295764 6.20098548394023 4.77787490200202 5.04935888238982 5.20820443172699 9.52528020143521 7.46355086362321 6.560742062463 6.12923039626245 4.00720091010179 7.8278942173748 7.5746139992117 7.67538580164382 5.58785703475776 3.9555737705207 10.128457874705 4.49627622688796 5.59557916781876 6.05339660073909 5.4150783469457 8.43183636487869 7.05861763331439 5.35695927075392 5.6731315405793 5.76403338416177 4.85290923224591 8.90417259631683 5.166831877327 5.31351342974963 5.21650453840622 5.49262534804102 9.02915012253873 5.38850518474675 5.70414855149599 5.7111663607527 5.44729090366307 8.93167285895253 5.4638181696632 4.90814312484013 4.53967482200278 4.77137762495061 7.16920829074156 6.12652586597838 2.59979625578436 4.50177289683727 5.45063570736461 9.37981263424967 6.69849091374809 4.72108656800399 4.14039437860253 4.95737690074752 8.31077444357194 5.86745397840558 5.4059937173232 5.50791210465719 5.34814181004573 8.15885869409489 6.72239582227547 6.22714746790721 5.50100642202496 5.94468514884085 9.58280426557192 5.68416272193363 5.79059128925525 5.59997003430286 5.61804787716752 8.70184300778055 6.11209620407858 6.06017968699139 6.58052456485322 5.30308655103378 9.32574759086347 5.14754034406131 4.72632994286573 6.20993994258505 5.29997990186101 8.24290721316412 5.63678037632992 6.55914117308456 4.17070497879464 4.85529052058578 9.20801301956411 6.29127595218634 6.35467949053527 5.05748104267032 4.39894881501769 9.14391404440501 6.9228313326726 5.60581649845089 5.26836778760234 5.81750975080429 10.1752870328807 7.04990740416521 6.62231078766122 5.18187789933191 5.12852876226554 9.38377843600039 6.72798687444355 3.53345212500998 5.65099790824875 6.58999306620085 7.34802175576492 6.12836911891708 5.59163294426267 5.09678334464365 4.46339756559798 9.04825002186658 6.58845279083174 5.87538732669708 4.33908116508318 4.64594956230939 9.13726563137796 5.66173863416548 7.19512342193784 4.2602504023305 4.64719348868943 8.98140391327922 6.68652607995426 5.83926528921611 5.26049674812451 4.93492416259475 5.49709860288675 8.52327167440034 6.73471689045503 4.8605239106468 5.47981595061825 5.44515743864917 6.88839918878092 5.105746138971 2.59979625578436 4.56220737271307 5.49097327423313 9.04330881002027 6.86818665503483 3.96850025075125 5.94909985049653 3.44677671125314 8.51077971091273 2.59979625578436 4.09463936100375 5.77888002445826 4.35718180429058 6.53494304802054 5.67002426137364 4.53093163962384 4.63812787101713 4.16840704890486 7.57181098299042 6.34994305857498 5.05401576658426 5.45554976596211 5.28182437231285 7.34392052281925 4.77306981848278 4.73693740153472 4.36196706552631 5.01207283058708 7.48498920547704 5.24695994787759 4.69147330911743 4.36547338454204 5.08585441089883 7.37959718500163 6.00351743447143 5.84969476344459 5.73897814092464 4.8940851337858 10.3695130111141 6.34109464100519 5.73925353966504 4.38010865982772 5.90056237383471 8.21981470172997 6.19712310509499 5.67851594985789 5.45994391223585 5.3570085447976 8.53741984374499 7.51203458318544 5.36971656214073 4.36958687822813 5.54507299201294 8.32443134039572 8.26502254310863 5.85454788706984 5.08772213427016 5.65329302852944 9.29731967352085 6.61863152383333 6.36524571001342 6.11359427557387 6.32996423725258 8.56126686054806 6.1649981394592 5.36298478161879 5.55000004804775 5.24989415038232 5.7812904968441 7.69451941339222 4.94485827358749 5.96397207026625 3.77863573177652 10.216822148735 6.74441293704095 4.8676270143214 5.90117068172203 4.30390066362582 6.13774039865558 5.4796441815996 4.44658344866526 6.39917138292355 4.35129425269956 8.90397247725815 5.67014893823831 4.83754445227961 4.88187685849687 4.69168183007421 5.81846623812773 8.34160179520648 5.52700610056555 5.35197341438133 5.41705731487075 4.2987232311431 8.10312028085842 6.75554767009865 5.11504259545291 6.45784464444257 5.26319581610425 8.18551094269787 6.89720643314693 4.97827965474067 5.22450978727673 5.20149371240658 7.80053215072307 6.19267495548929 5.16575847048752 4.89658329611284 3.74825229684631 7.69623589573161 6.09373772625807 4.43181112917672 5.60992029903458 5.6438182352062 8.56635862204942 4.9203764759219 5.4928968111683 6.36249567866991 4.32401939267381 7.05701902151064 5.37818302005916 4.65991042283529 5.40113073525439 8.38401684117516 8.06176534475739 6.31644106148601 5.38163587000226 4.58945683339978 5.58072275603884 8.73934535617001 6.18355069273432 5.59289064486757 5.58844271715826 5.68614066894273 8.59337943187971 6.84606582852912 5.55727783654101 4.98529597658081 4.31105357915929 7.79936882447153 5.45667075841334 5.94378384350888 5.15888063434543 5.18893763112807 6.5843851872191 5.47291254912977 7.099354434414 4.66691983029129 5.81533257523211 5.5454887382748 7.15045629400008 4.08737162413942 4.75515218750878 2.59979625578436 8.17393406677227 6.96416899978029 4.98822416000786 5.29492015715611 3.87987953278256 10.9779260111705 6.76852454844384 6.45081431452723 4.55830123123497 3.95645175206502 8.40585281876222 6.35846147764464 5.2968557968566 4.68639098990266 4.66862794126734 7.63452876548111 6.3967118565632 5.41244488486943 5.97316671388632 4.098100321408 7.89616405992125 5.33715360175041 4.8956933559896 4.64699933417063 4.00942744569759 5.25264536237047 7.9582587112558 5.86307409241753 4.74190563236757 4.73037572032497 5.72128814062563 8.15187621187703 5.50356724490719 5.48692581268701 4.6373775693622 4.45824263689333 8.44192880151577 7.46177116798882 4.21566885746298 4.46559348963787 4.30226829520296 6.05913955214544 5.65612687701434 5.24155678785585 4.69675192098163 4.32451852776112 7.03944260513629 6.12378035863424 4.79685189520123 6.08411824706324 5.09288183725411 7.66401165146766 6.66373678454125 4.756670261229 3.89472621735193 5.37325073172936 7.6621860196179 6.74888796903141 5.70220375601524 2.59979625578436 4.79228556935476 8.11262634224862 5.62073426575956 5.21825469027738 4.81177198682862 4.95843187937587 8.67929012491408 5.4362067131571 5.61500759935661 4.12442767665235 4.33754627974404 6.46752775449047 6.14790694628673 5.5366759218109 4.00553713877279 4.57671970925237 9.57838479986042 5.83808291637854 4.82595942352808 5.31773168409808 5.70120556121574 9.48863975973073 5.95807063313594 6.07653798122113 4.02069780259256 6.19947375216321 6.91637100109881 6.55104913455143 6.06557177918198 3.85928160272721 3.53538582533427 8.33785892674915 7.66045071436925 4.00715525546964 5.33061401035561 4.81618655574051 7.1576376149196 6.05014206538966 5.60427700551587 7.16509611146766 3.80587184726714 7.84819560863638 5.39624373488535 6.9579440590899 4.77223390045046 4.22340535183814 7.51759201143941 6.63647586673662 5.52335157460729 4.87874019374778 4.04723583162002 8.4896143762744 6.80789981306028 4.89805200281745 5.27379408418707 4.28311003152622 7.73874621804434 4.97264106171882 5.6538515645424 7.39232198546874 5.24419369677219 8.83170604111458 5.55430670582095 3.86455948495139 5.23540045082332 5.1014236296175 5.28956651560415
Manes.03G014000.v6.1 2.59979625578436 2.59979625578436 3.3403720198218 2.59979625578436 2.59979625578436 2.59979625578436 2.59979625578436 2.59979625578436 2.59979625578436 2.59979625578436 3.05243133298284 2.59979625578436 3.11804907243019 2.59979625578436 2.59979625578436 3.1581819852139 3.13614105965968 2.59979625578436 2.59979625578436 2.59979625578436 3.2129912889402 2.59979625578436 2.59979625578436 2.59979625578436 2.59979625578436 3.58052694302842 2.59979625578436 2.59979625578436 2.59979625578436 3.12942703094249 3.28513972525459 2.59979625578436 2.59979625578436 2.59979625578436 2.59979625578436 2.59979625578436 2.59979625578436 2.59979625578436 2.59979625578436 2.59979625578436 2.59979625578436 2.59979625578436 2.59979625578436 2.59979625578436 2.59979625578436 2.59979625578436 3.36040517360207 2.59979625578436 2.59979625578436 2.59979625578436 3.11136424535262 2.59979625578436 3.1269057721942 2.59979625578436 2.59979625578436 4.07562950090908 2.59979625578436 2.59979625578436 2.59979625578436 2.59979625578436 2.59979625578436 3.13655648183482 2.59979625578436 2.59979625578436 2.59979625578436 2.59979625578436 2.59979625578436 2.59979625578436 2.59979625578436 2.59979625578436 2.59979625578436 2.59979625578436 3.13708551334606 2.59979625578436 2.59979625578436 3.56363431401342 2.59979625578436 2.59979625578436 2.59979625578436 2.59979625578436 3.44184362766157 2.59979625578436 2.59979625578436 2.59979625578436 2.59979625578436 2.59979625578436 3.05429937403947 2.59979625578436 2.59979625578436 2.59979625578436 2.59979625578436 2.59979625578436 3.11194123837751 2.59979625578436 2.59979625578436 2.59979625578436 3.17403919595947 2.59979625578436 2.59979625578436 3.03824441707797 2.59979625578436 3.10849398345359 2.59979625578436 2.59979625578436 2.59979625578436 2.59979625578436 3.25897070105676 3.00944776328652 2.59979625578436 2.59979625578436 2.59979625578436 2.59979625578436 2.59979625578436 2.59979625578436 2.59979625578436 2.59979625578436 2.59979625578436 3.097772256188 2.59979625578436 2.59979625578436 3.08797719378391 3.35765264354746 3.09809346900321 2.59979625578436 2.59979625578436 2.59979625578436 2.59979625578436 2.59979625578436 2.59979625578436 3.14854429515482 2.59979625578436 2.59979625578436 3.32469701506341 3.28857685202619 2.59979625578436 3.44340296313251 2.59979625578436 2.59979625578436 3.11715769885859 2.59979625578436 3.13589789482968 3.30557079643847 2.59979625578436 3.34739219599138 3.31164659151673 2.59979625578436 2.59979625578436 3.05552170562978 2.59979625578436 2.59979625578436 2.59979625578436 2.59979625578436 2.59979625578436 2.59979625578436 2.59979625578436 2.59979625578436 3.13846362547094 3.2043609590842 3.07495913220232 2.59979625578436 2.59979625578436 3.04070355142447 3.13501077494869 2.59979625578436 2.59979625578436 2.59979625578436 2.59979625578436 2.59979625578436 2.59979625578436 2.59979625578436 2.59979625578436 2.59979625578436 2.59979625578436 2.59979625578436 2.59979625578436 2.59979625578436 3.16417745732558 2.59979625578436 3.08843871467039 2.59979625578436 2.59979625578436 3.2233869813897 2.59979625578436 2.59979625578436 3.01860929541114 2.59979625578436 2.59979625578436 2.59979625578436 2.59979625578436 3.03334130892695 2.59979625578436 2.59979625578436 3.24239127858813 2.59979625578436 3.10743416573937 3.00601590298794 2.59979625578436 2.59979625578436 2.59979625578436 3.31135537628347 2.59979625578436 2.59979625578436 3.16689536194367 2.59979625578436 2.59979625578436 2.59979625578436 2.59979625578436 2.59979625578436 3.41353882279526 2.59979625578436 2.59979625578436 2.59979625578436 2.59979625578436 3.27611731718091 2.59979625578436 3.30507518886183 2.59979625578436 3.1364641154621 2.59979625578436 3.20006221402401 3.13294224426404 2.59979625578436 2.59979625578436 3.23943786201555 3.2650180229635 3.56356945436749 2.59979625578436 3.35455894485225 2.59979625578436 2.59979625578436 3.34176463353204 3.06852274975295 3.12315809278075 2.59979625578436 3.35832488643014 2.59979625578436 3.05800329061214 3.43823763246653 3.19240955863012 2.59979625578436 2.59979625578436 2.59979625578436 3.89185867495028 2.59979625578436 3.28739172790693 3.13246240288098 2.59979625578436 2.59979625578436 3.12024369940562 2.59979625578436 2.59979625578436 2.59979625578436 3.17623298287933 3.08092639916607 3.01582169102262 3.73254242417272 6.32025749464405 3.18760828080912 3.14550218000467 3.58532907336892 2.59979625578436 2.59979625578436 3.19556340470997 2.59979625578436 3.07878727232066 3.11512830171232 2.59979625578436 3.17356662868593 3.35176661093158 3.26904104433001 2.59979625578436 2.59979625578436 3.14632375028407 3.62863518361895 3.06864531641847 2.59979625578436 2.59979625578436 2.59979625578436 2.59979625578436 2.59979625578436 3.09920040061693 2.59979625578436 2.59979625578436 2.59979625578436 2.59979625578436 3.02532496867072 2.59979625578436 2.59979625578436 3.10157727781174 2.59979625578436 3.17749061347233 2.59979625578436 2.59979625578436 2.59979625578436 2.59979625578436 3.03747957287136 2.59979625578436 2.59979625578436 3.18590979373873 2.59979625578436 3.38877233985551 3.12883395539949 2.59979625578436 3.64275896432737 2.59979625578436 3.20991460941355 3.14105343535606 2.59979625578436 2.59979625578436 2.59979625578436 3.19008785338756 3.67878321099794 3.19774625800259 3.19442034293909 2.59979625578436 3.05910626361496 2.59979625578436 2.59979625578436 3.70695848093967 2.59979625578436 3.19446987617811 2.59979625578436 2.59979625578436 3.11444189945037 3.08982373625139 3.26580903861444 2.59979625578436 3.08857273903009 3.62768581900999 3.16658773388875 2.59979625578436 2.59979625578436 2.59979625578436 2.59979625578436 3.06622404529752 3.14223713453464 2.59979625578436 2.59979625578436 2.59979625578436 2.59979625578436 3.52860207380879 2.59979625578436 2.59979625578436 2.59979625578436 3.17283095979864 3.14307563156158 3.0961917105276 2.59979625578436 3.1933542419055 2.59979625578436 3.52181474650389 3.10020146374746 3.15916706065669 2.59979625578436 2.59979625578436 3.28404026497614 2.59979625578436 2.59979625578436 2.59979625578436 3.55151856183859 2.59979625578436 2.59979625578436 3.22380152582246 3.19836810956745 3.03225364507438 3.42835385336262 2.59979625578436 3.10996514328171 3.15779812644779 2.59979625578436 3.34487133408656 3.12381515159364 3.15037536408807 2.59979625578436 4.2287836648476 2.59979625578436 3.17264699689973 3.39847187901467 2.59979625578436 3.29707522516397 2.59979625578436 2.59979625578436 2.59979625578436 2.59979625578436 2.59979625578436 2.59979625578436 2.59979625578436 2.59979625578436 2.59979625578436 2.59979625578436 2.59979625578436 2.59979625578436 2.59979625578436 2.59979625578436 3.15110900783788 2.59979625578436 2.59979625578436 2.59979625578436 2.59979625578436 3.52286694781948 2.59979625578436 3.14919715036927 2.59979625578436 2.59979625578436 3.39758033565916 2.59979625578436 2.59979625578436 2.59979625578436 2.59979625578436 3.14391809079161 3.27040979766199 2.59979625578436 2.59979625578436 2.59979625578436 2.59979625578436 2.59979625578436 3.09650342821345 2.59979625578436 2.59979625578436 2.59979625578436 3.04961902926352 3.13708430358419 2.59979625578436 2.59979625578436 2.59979625578436 2.59979625578436 3.45109885259742 3.05543704798616 2.59979625578436 2.59979625578436 3.61077221681272 3.3699188977181 2.59979625578436 2.59979625578436 2.59979625578436 2.59979625578436 2.59979625578436 3.38172702084249 2.59979625578436 2.59979625578436 3.79979116337823 2.59979625578436 2.59979625578436 2.59979625578436 2.59979625578436 2.59979625578436 2.59979625578436 2.59979625578436 2.59979625578436 2.59979625578436 2.59979625578436 3.26616395938827 2.59979625578436 2.59979625578436 3.13589593959261 2.59979625578436 3.33926872403034 2.59979625578436 3.07142817417063 2.59979625578436 3.13776652946732 3.23993430627071 2.59979625578436 2.59979625578436 3.40388052538003 3.61785560135177 3.47284080734992 2.59979625578436 2.59979625578436 3.29873799986109 2.59979625578436 2.59979625578436 3.01490231394773 3.10712921319811 2.59979625578436 2.59979625578436 3.22831015235155 2.59979625578436 2.59979625578436 2.59979625578436 3.1782393393218 3.04931507854715 3.51441303477161 3.15150067151979 3.09344190010374 3.41604772664298 2.59979625578436 2.59979625578436 2.59979625578436 3.11516147797062 3.1553627006671 2.59979625578436 2.59979625578436 2.59979625578436 2.59979625578436 3.62970343240219 2.59979625578436 2.59979625578436 3.16980602888094 2.59979625578436 2.59979625578436 2.59979625578436 3.11976522407249 3.79223580108878 2.59979625578436 2.59979625578436 2.59979625578436 3.10694865309437 3.0992041201342 2.59979625578436 3.11486485550114 2.59979625578436 2.59979625578436 2.59979625578436 2.59979625578436 2.59979625578436 3.36898212416835 3.09168813019347 2.59979625578436 2.59979625578436 3.09055428047105 2.59979625578436 3.03997188674666 2.59979625578436 3.15282698057601 3.38765383122753 2.59979625578436 3.21395286454123 2.59979625578436 2.59979625578436 2.59979625578436 3.16296043660998 2.59979625578436 3.14717678469408 3.18881389019315 2.59979625578436 3.4978365852273 3.29025677866774 2.59979625578436 2.59979625578436 3.48037588270895 2.59979625578436 2.59979625578436 2.59979625578436 2.59979625578436 3.17879938663296 3.11791344840348 2.59979625578436 2.59979625578436 2.59979625578436 4.30483835102731 2.59979625578436 3.0284462862932 2.59979625578436 2.59979625578436 2.59979625578436 2.59979625578436 3.1664216170609 2.59979625578436 3.07812638981679 3.21960951687133 2.59979625578436 2.96285904255512 3.0753039300318 2.59979625578436 2.59979625578436 2.59979625578436 3.11225860773288 2.59979625578436 2.59979625578436 2.59979625578436 2.59979625578436 2.59979625578436 3.10040922476677 3.12724282625815 2.59979625578436 2.59979625578436 2.59979625578436 2.59979625578436 2.59979625578436 2.59979625578436 3.23796702278507 2.59979625578436 2.59979625578436 2.59979625578436 3.18528064700602 2.59979625578436 2.59979625578436 2.59979625578436 2.59979625578436 2.59979625578436 2.59979625578436 2.59979625578436 2.59979625578436 2.59979625578436 2.59979625578436 3.16658854311766 2.59979625578436 3.12478781716686 2.59979625578436 3.54285352533004 3.45273288614406 3.34624818242998 3.21175968271509 2.59979625578436 2.59979625578436 2.59979625578436 3.14773248614781 2.59979625578436 3.23274696978057 2.59979625578436 3.23836589690278 2.59979625578436 2.59979625578436 2.59979625578436 2.59979625578436 2.59979625578436 2.59979625578436 2.59979625578436 2.59979625578436 3.32970239936705 2.59979625578436 3.0945433916009 2.59979625578436 2.59979625578436 2.59979625578436 2.59979625578436 2.59979625578436 2.59979625578436 2.59979625578436 2.59979625578436 2.59979625578436 3.52311327369897 2.59979625578436 2.59979625578436 2.59979625578436 2.59979625578436 2.59979625578436 2.59979625578436 2.59979625578436 2.59979625578436 3.21021486625664 2.59979625578436 2.59979625578436 3.51255789156111 2.59979625578436 3.10979399629646 2.59979625578436 2.59979625578436 2.59979625578436 2.59979625578436 2.59979625578436 2.59979625578436 3.34233340375088 2.59979625578436 2.59979625578436 2.59979625578436 2.59979625578436 2.59979625578436 3.74192460119621 2.59979625578436 3.15183655154252 2.59979625578436 2.59979625578436 3.01607379670363 3.03183288177952 2.59979625578436 2.59979625578436 2.59979625578436 2.98900452407651 2.59979625578436 2.59979625578436 2.59979625578436 2.59979625578436 2.59979625578436 2.59979625578436 3.08638207118581 2.59979625578436 3.05627301234867 3.01265836496538 3.15454793880454 2.59979625578436 2.59979625578436 2.59979625578436 2.59979625578436 2.59979625578436 2.59979625578436 2.59979625578436 2.59979625578436 2.59979625578436 2.59979625578436 2.59979625578436 3.2568317893317 2.59979625578436 2.59979625578436 2.59979625578436 2.59979625578436 2.59979625578436 3.32449490963803 2.59979625578436 3.34414564086158 2.59979625578436 2.59979625578436 2.59979625578436 3.15933867912396 2.59979625578436 2.59979625578436 2.59979625578436 2.59979625578436 2.59979625578436 2.59979625578436 2.59979625578436 2.59979625578436 3.2235071789958 3.40296774934954 2.59979625578436 3.1677776264212 2.59979625578436 3.51759668946461 2.59979625578436 2.59979625578436 2.59979625578436 2.59979625578436 2.59979625578436 2.59979625578436 2.59979625578436 2.59979625578436 3.16483281905453 2.59979625578436 2.59979625578436 2.59979625578436 3.68450135097581 3.77289673976365 3.47240287887911 2.59979625578436 3.4309770644687 2.59979625578436 3.21916247304854 2.59979625578436 2.59979625578436 3.4528299964533 2.59979625578436 2.59979625578436 3.14365100473681 2.59979625578436 2.59979625578436 2.59979625578436 2.59979625578436 3.03967187552959 3.0292052725966 2.59979625578436 3.32706199532729 3.34875050887515 2.59979625578436 2.59979625578436 2.59979625578436 2.59979625578436 2.59979625578436
Manes.03G014100.v6.1 4.51513624047877 4.67241184650992 4.19197570708917 4.55895908692314 4.36459923229202 5.39909884186497 3.92858594511074 5.10630052786658 4.78737119458946 4.16194926516013 4.3149631573246 4.88518648889671 4.23839587352944 4.79959751807212 4.45885012381385 4.91730601318964 4.74732202935507 2.59979625578436 4.90200043502971 4.71530009844949 5.3259786660397 5.03084299439211 4.6318334491644 4.75059156813578 3.99369625342319 4.2413681911443 4.43648220672504 4.24509506410378 4.56231834553539 3.50726921022951 3.9352190520913 4.85657376386915 4.32268693423703 5.1797495465046 3.99746224674416 4.80763743776652 4.37249907177763 5.00942516577332 4.89079863991738 4.69802449698143 4.89809711787404 4.95914582844318 4.28297638567827 5.41307722698891 3.77305240836093 5.0636771567529 4.71385612982906 4.60141914531168 4.47427561241901 3.90275155353327 4.51340644366357 4.94607665994656 4.33030496627757 4.52357902497689 4.66406729839646 4.20398165241724 4.46554451359562 4.29300832683271 5.31603196620914 3.78233420279048 5.29604794954233 4.22042404466262 3.9864812556369 2.59979625578436 4.27131633138368 4.30833757673067 3.84012865035944 4.29033290707597 4.82898387496541 4.23284934402789 4.32714056121871 4.34198766508622 4.70163981646097 4.68113159220027 2.59979625578436 4.33094898279442 4.49891579816444 4.68072613646973 3.77811259546182 4.50855242753068 4.22120669152832 5.47345380035718 4.47188748511223 4.14915848480723 4.26018185025389 4.37694715953731 4.36862933646404 4.82148214066461 4.61756435523648 4.29401906220645 5.27435368116796 4.32483833915253 4.61595442736067 5.06066535514965 2.59979625578436 4.05595217140846 4.36137404435482 4.96370542008634 4.03707421245398 4.48069130754149 3.74858817357684 4.27534890653973 4.55687116435612 4.12154741981273 2.59979625578436 3.92971836159334 3.95943347767237 4.80916361328645 4.2777078951234 3.75626826634345 3.96557275266778 4.29779849971509 5.17435559247127 4.31245819589986 2.59979625578436 2.59979625578436 5.13616075293363 4.61367710224825 4.82881001670656 3.42147577135509 4.1508572239531 4.48992006147171 4.93760578536436 4.90681504668171 4.60857272436607 4.62665929973436 4.45806587295971 4.05597743526231 4.38748088629711 4.32595690601084 4.01359721726879 4.6304344826418 3.83091519493148 4.67056384952912 3.95739301312775 4.22400499039403 4.56488345226048 4.36395456977637 4.47866081912349 4.83114315265582 5.08330888103709 4.72925923337752 4.34692886030907 4.20599003998366 4.49455669605301 3.95542418569268 4.99567861287874 4.32554129097723 4.47963476366049 5.63881424190592 4.34615749599936 3.58821161658991 4.35749249705678 3.97060111953133 4.80061571025324 4.93425546416907 4.22570242623617 3.78424561610176 4.77453364929519 4.00442899344656 3.58357647506077 5.10653349486029 4.59107908881119 3.8277140618921 4.04855109287913 4.10094185763178 4.69442388930341 4.94543357147259 2.59979625578436 4.34245559223339 4.17073003022522 4.5949045784746 4.66501048523985 4.30398852361301 5.20562949745774 4.65912727125763 4.50598838802153 4.66927498538409 4.62508417498033 2.59979625578436 3.79604160691808 4.32702693080417 4.23356743523471 5.23143910499737 4.67855160346014 4.62951183180428 5.1251446723808 4.77605745954071 3.88918146347709 5.02257962550291 3.95394264575798 4.16468542086247 5.25009910298326 4.27776866776854 4.06658291671479 4.49775224697003 4.02056897409836 4.14966763286751 4.29623416664236 4.87944248630216 4.90063590618413 4.71896241227672 5.23709785780715 4.95260789306871 4.41906452814217 4.88042730277494 4.43201805978107 5.0541892294695 5.281819146933 4.40929173294704 4.73573721568437 4.29698152893129 5.83325907869272 4.86697625315979 5.30773546730847 4.6094984207677 5.1177963642938 4.79555684386775 4.80089919246676 5.50409424561529 5.27832025761388 4.05452539597857 5.12716599264386 4.76135530682777 5.02873189996138 4.97942943273138 2.59979625578436 5.12233771907437 2.59979625578436 4.45078465133118 4.56589003272056 4.9201260046592 5.14072790516691 4.33189465512214 4.97889863961785 4.89944795279615 4.23286979632627 4.60282066986045 5.36864866387469 5.31306849356792 5.10323346534529 3.74827886475334 4.5578952289311 5.58032757568236 4.9679601911841 5.21108855985309 5.09580568923135 4.9971281131785 5.3479827661233 4.79241552692996 5.19179413151656 4.63503451314111 3.8571645727771 4.90450559265568 4.75522102641274 5.52151954726754 5.07827029939679 5.38736995794378 5.26212542217945 5.06927004232212 7.24612317777295 5.33254721591639 5.61833462358705 6.75717310111193 4.71337197750813 5.94386348190601 4.31248332095024 4.65771150862008 4.83406650065014 4.28833052297765 4.12687844200097 4.16861656449387 4.45223148168485 5.13744551811579 4.71280749588585 5.46443666639261 3.98927166554258 2.59979625578436 3.79793381884116 4.81941990708917 4.829855842968 4.35372005426825 4.80178057883456 5.04210323566452 5.57500010383503 4.61067230315351 5.45967324268564 4.57813860697468 4.95122977159279 4.52649046610925 4.07354455421808 4.14046207891568 4.43754659059162 4.78457769442337 4.94544151784664 4.69402302155785 3.45882666299881 4.58485876971317 5.1037421056283 4.94118703338054 4.4752942686859 4.94070349582357 4.29102689544524 5.0474424414885 4.50831136317578 4.49843194562584 5.40377484911698 4.77897094289441 4.45729826722604 4.77982175692621 4.76767332618809 4.9284767070082 4.60568178961854 5.33844835316922 4.59668043238407 4.91230220324954 4.86185894600844 4.33270631388214 4.95093114453115 3.71897980453619 4.11387055713032 4.46317171224782 4.54921597269341 5.265107817263 4.75510091358687 5.03112919099826 4.72326834335479 4.48721610262526 4.54791539867778 4.22398518139415 5.09268380854066 4.92303729775514 2.59979625578436 4.01818399914702 4.31189073045874 5.14422813122038 4.10925904801117 4.42103653890399 4.80127239251849 4.76720759114265 4.61431718763312 5.20192304598811 4.58325948049007 5.32837753850124 4.87185916402308 4.72184276477248 4.6529967379681 4.71584763861738 5.60985856707353 4.20412999609643 4.14863673316554 4.66737330342716 4.5532255851852 4.8208252304534 4.60979845927509 4.85373716670997 5.18309001749618 4.29368919087306 4.2581486092564 4.81459010940698 4.39734045192894 4.77334747582359 3.66470869978415 4.46636480257059 4.76757579167333 5.44208607740842 5.09152882421843 4.3996261158246 5.47090567956306 4.97037484671068 4.74034255107192 4.9221131755561 4.46447550264307 3.78557590897218 5.45654091363721 5.55321791651538 4.8204027292401 4.80538447534091 4.74462559099984 5.15534936161687 4.31532451990921 4.05526561712893 5.35670591588829 4.83552879519164 5.70375116928407 6.0479772747402 5.72433374095711 5.45505321511901 4.04536837451267 4.25194332968425 5.89462345974873 2.59979625578436 5.49201983198332 2.59979625578436 5.47417474097182 2.59979625578436 5.14947846936611 4.64659589103972 4.38987052605687 5.0940339759444 5.23456279844102 4.97359512008822 5.31061188375263 4.99436177997352 6.97633074360207 4.66129711155231 5.40327676877642 4.68404355364971 4.48568908856235 5.38490018046699 4.88511219961532 4.86835288096081 5.07192345970017 5.46973223344267 5.30472611140593 5.134616871507 4.78018565521 5.73927143461238 4.27647691396808 5.60613433731544 5.28937210667472 5.21234962189672 5.07571721364412 4.94878337080208 5.80734532871996 5.72974273525633 5.80756981738394 4.54561795001928 5.06052884256812 6.13886970504922 4.8415147203932 5.00937109714264 4.72588009178136 4.76144658012166 5.58125645733517 4.06252014287478 4.93763311385651 4.65923374947497 4.89197309232473 4.79922321739545 4.57963036787199 5.1254989555152 5.10893893281914 3.89202251523489 6.61958700907872 5.37980893713444 4.28048370887181 5.37359728751047 6.58999306620085 5.5834225632556 5.17073710729435 4.56928325671977 4.99197195773109 3.92625055285568 4.64683808494733 5.21698974112947 5.50779516758466 4.41829612242798 4.03762783876908 5.34982762298967 4.93230833082211 5.03749240634957 4.69982780271533 4.39118809032421 5.8050508146351 3.61785560135177 4.65289995825886 4.66826960636922 3.97087468805563 5.18026261149732 4.67315467332272 4.94837622243158 3.98849470309684 4.97285826459034 4.89342327829361 4.83875868955911 4.33941579765664 6.30643962008253 4.93088696457856 4.00303227587235 4.67227768416133 5.04269782072371 4.1368828037937 5.61659754470395 4.09996182081276 4.34168363524065 2.59979625578436 4.30342550007095 4.70314904124276 4.23004133134344 4.71111729911174 5.33932126325587 4.40423979375323 5.07335694031775 4.82714333656763 4.47848039694214 4.99738779845608 4.6891631188841 4.70334365877446 2.59979625578436 6.03225794186858 5.06319320709204 5.50924021467653 5.53581021663538 5.01207283058708 4.93530479823269 4.47730382235401 4.69147330911743 4.74947982910268 4.01568486327031 4.5764891264157 4.88225505076809 4.47316518579083 4.60395042457947 3.66043172394382 4.56278265352659 4.47468230466207 4.98167620777452 5.10037642667206 4.30135395449846 5.35662362118333 4.83804802287571 4.67057815736208 4.79118325637715 4.80435164159238 5.70572887727764 5.0014027148116 4.78227312898543 4.47733489826703 4.88749367545787 4.33016117666378 4.6814470972424 4.52253418722462 4.09016514255001 3.75492677152724 4.20044154510195 4.18502579343507 3.56736478650805 4.98317656392985 4.63442388738171 4.38151308295947 4.89144249441463 4.25518527308797 5.14304728648874 4.67603057894539 4.98858013193729 4.9775154180666 3.90959158051501 4.29464440405173 3.52271871871532 5.62582106681723 5.32743444914827 4.48150048207818 5.05954159328291 4.20417787148903 4.41840871753194 4.75526143800682 5.09834243755113 5.49964772601421 4.18363575119269 4.59947960474485 4.83242679620965 4.30127315807319 4.84748300838016 4.17112351917494 4.11450019802921 4.02334989432748 4.2216315905973 4.21013548676989 5.34019007433008 4.2987232311431 3.8732461473292 6.52270881366998 4.31164530834192 4.19458532791909 4.63261241683237 4.32708618317185 4.61344067127885 4.4301538204506 4.62237165260186 3.93578000728084 3.84733536790994 4.44850894673969 5.13696104851871 4.06437485354539 3.98944698124089 4.60766796157225 4.18643650251617 4.66454790897957 4.88831607849964 4.26461744519473 4.86588135914757 4.4458186577528 4.12243230657783 4.74067594114406 4.13856444306581 4.22398730986063 4.78027131680255 4.70814193554606 4.79994000415699 5.2477391027636 5.4597077415221 4.12845982616448 4.15470628938915 4.53062420110091 4.33097638437101 4.55476413553005 4.78700919817493 4.58112602230414 4.5613188911824 4.15074057416713 4.91755522636395 4.50127648475874 5.33241812072128 4.68087199137485 3.7884533108739 4.26140279974918 5.45667075841334 4.53639649429251 4.61755700682049 4.48344017446927 4.15416678896926 4.35061935801992 5.6236430001106 4.96996012660828 4.5351836467228 5.34673378255592 2.59979625578436 5.13774962416892 4.13118453176859 4.98574003949392 4.14418559413127 4.15069733872885 4.04887625195225 4.85901635599342 4.29180238333721 4.28711904250441 4.9812605270716 2.59979625578436 4.86066273289861 3.95645175206502 3.64215591805989 4.43248428602588 3.91366803555386 3.87077178890064 4.03974821756537 4.70160215994978 4.92655222710124 3.7908095180558 4.47969400932959 4.45158261364187 4.12769007853809 4.15826200431169 3.85972874654865 4.10300683505701 3.70818606824984 5.50039802093363 2.59979625578436 4.45313015179493 4.82985462200195 4.42470705584507 4.93983774779483 3.3444210447866 4.37796934704227 4.63672577046921 4.24397311323965 4.03242885984334 5.21242088591395 3.78119010223562 4.49015783180138 3.96184713185432 4.44624233680782 4.81594940941715 4.05500280587326 3.62252958116509 4.60845679480937 4.08003153873908 4.2402951226232 3.92758475912141 4.99856538115822 4.19224191045922 3.77818253122674 4.88595735866204 4.38307646226477 4.42155811674773 4.07997402348583 5.37325073172936 5.23612155669746 5.43284111539091 5.44588779537058 4.79587404593374 4.39642508696711 5.2487137397022 4.65625952631897 4.77090220913066 5.27234427336136 4.95843187937587 4.52332248058407 4.00791751354323 4.29750117352092 4.81461114824658 4.81577942955478 5.36075465893738 4.53925209487428 5.64883039913791 5.54266812415693 4.73778274639387 5.00105885425338 4.87318267114492 4.75744479439312 3.95303294201769 4.20932291959874 4.69780043081947 4.8113019345957 4.91576226557354 4.37170956636546 4.0503771752365 4.64050583400074 4.35604020110365 4.72413198109715 4.12042476517458 4.17015085889933 5.34376102861104 5.48657701619771 4.94981157473089 4.9044062482472 4.6059839963845 4.50795195194714 4.78777692890994 5.17919758391223 5.1843397965818 4.18456146236112 5.15581396897156 6.40680340504526 2.59979625578436 5.60286684412366 4.22340535183814 4.27022717714372 3.85361288664694 4.69836497402956 4.82165861889825 4.2030356288482 4.77203755914525 4.50524033334421 4.49024405927477 3.28072078774946 4.45902851142036 4.3453188542655 4.79918143079972 4.28021970903645 4.38907894129213 4.42103521123223 4.9125263324327 4.64696329813725 4.62668287946832 4.41130423875524 3.10496040724535 4.12147217415274
Manes.03G014200.v6.1 4.24883441465084 4.67241184650992 4.41158910909716 3.94796231805775 4.53701592918714 4.02067279250175 4.20178157449109 4.2279875073369 4.64829762674535 4.16194926516013 4.40746016255007 4.58579818132253 4.36605455922773 4.67826395459256 4.22385252669812 4.42252626119761 4.29049136268557 3.80123086013542 4.30500120005423 4.85754408369782 4.15760632150098 3.71802382302551 4.20609378731523 4.30272653372109 4.31338314005918 3.96240462963678 4.13004080913633 4.04230324729543 3.78836439742839 4.33779210971222 4.61867066661869 3.49600148751274 4.06471720172665 4.66312635787297 4.31785333932452 4.38339172483685 4.13500994265618 4.58490724207492 4.18178306660985 4.46750083579413 4.09324875474017 4.25515375182764 4.28297638567827 3.76574463858324 4.46651018997215 4.31353316897254 4.15555752462447 4.27301881791545 4.53181414395082 3.90275155353327 4.07715194160466 4.36519061329953 4.66712148632833 4.1300807856256 4.57226199483688 4.07562950090908 4.80046480131954 4.29300832683271 4.00549615286874 3.98470369819395 4.14674280385384 4.22042404466262 4.26950553177686 2.59979625578436 4.47844786461878 5.06981669128208 4.69773866510518 3.76083040956131 3.84431852604002 4.94419970993944 4.56109185446289 4.68049381859814 5.26243737541174 4.68113159220027 2.59979625578436 4.43686894341392 4.88006434271033 3.86698300790617 4.09571182980549 4.4551851714764 4.12548358498649 5.21599925950772 4.60214325663936 4.74991264994935 5.2488763874517 5.04496496843935 5.11788914385215 4.12958273516361 4.44494597918779 4.09951956387714 4.52618719680003 4.175317440456 4.07870230769258 4.37759601016739 2.59979625578436 4.38714245877696 4.46873587382271 4.41331555711298 4.32850696718083 4.59353748671026 4.12470558534036 4.06943459121527 4.07092939277568 4.62962032313464 2.59979625578436 3.32834234306411 3.88656439866024 3.73300469626328 4.43488994432361 4.56813475368945 4.04228330761357 4.68692410658827 4.09776765168588 3.92476114188559 2.59979625578436 3.54772472454507 4.86475973326605 4.11215830973098 4.60236138459194 5.14263339038845 4.62341780957912 4.15029603198663 4.65982035136617 4.36644438141618 4.46137613921194 4.1476088071998 4.67263459612452 4.58685620751371 2.59979625578436 4.57901896817498 4.21305026724647 5.05394313225289 4.00828936596798 4.79158039034077 5.42753588131463 4.31258487897756 4.48471441980049 4.36395456977637 4.30126997506825 4.36060981878653 3.51812105738734 4.3340106588268 4.39475047582932 4.2536234071397 4.54545822300715 4.45727610559355 4.69655971859307 4.27623599905523 4.93768474691402 2.59979625578436 4.4217710184802 4.25343892241773 4.17636586104798 4.71159666637976 3.87098157326422 3.89704827642037 4.42840321073847 4.18642891852681 4.34083448783522 4.0829928785172 4.06768871147266 4.36542532015165 3.87628243203352 3.8277140618921 4.94796869861194 4.10094185763178 4.81641917716865 4.43936418267055 2.59979625578436 4.21617870134993 4.33729279121815 4.35781270588602 4.03703509863241 4.40191441357335 4.73687755604827 4.08193522961861 4.56863170125339 4.00461700166348 4.15220957500403 2.59979625578436 4.28981932819686 4.23238054149361 4.18640786031237 4.68533178078974 4.00008966083854 4.27484046564405 5.24187956230983 4.90132136261071 4.71386244668851 4.15211068419037 4.40314156626241 4.39537606826957 5.09941788319439 4.12673181846973 4.99199939559525 5.07784522940217 4.28052500265447 5.05528435803225 4.52697862196006 4.97836730033581 4.7854663948448 4.80625275644879 4.51412715909619 4.09050093143674 4.01103896802701 4.22271843479594 4.38341828359705 4.94486706098072 4.38747984683281 4.66253886756947 4.39033472217434 4.35890466139033 4.2562635021126 4.45846379175167 4.20284137768428 4.02406737380187 4.83697587183326 4.96882472139912 2.59979625578436 4.54377034797517 4.41160586556749 4.18135407266799 4.42148582917775 4.21959438978736 5.05842633306572 4.56517324874632 6.12128149900874 4.06306326958159 4.72669514704258 4.45078465133118 4.2421198271108 4.59450683265699 4.87900700298886 5.24261273095126 4.89485376153172 3.95655090808207 4.55524154361891 4.38500788950251 4.29155287755991 4.63966947023232 4.42338481975009 4.42984251269672 4.67969031573806 3.97856062878914 4.2144416389138 4.34679367264773 4.15155193002553 4.5741712524079 3.93597786339893 4.13314547353687 3.97456433375466 3.48725331849201 3.8571645727771 4.30700673531511 3.87775352239215 3.83472820491349 2.59979625578436 4.09760074552466 4.08592064442753 3.96885737143241 4.71550240852112 4.54032157568613 4.11646012616742 4.09735060513277 3.91481946228665 3.83110509497982 4.26013833428749 4.32208869929347 4.35280963123044 4.53314290254538 4.71120201445473 4.55410014814832 3.53558850487832 3.94102217721332 3.96143642739187 4.56798345664267 4.32198778034751 2.59979625578436 4.25161846552987 3.91582675044796 4.2474224683004 4.21556192289263 3.71368014863504 4.52075208237962 3.17647007763899 4.30983489026463 5.20295260140896 4.43467627807385 4.95122977159279 4.16884637610047 4.47874480446883 4.65683092372335 3.56402233026117 5.41645637358652 4.57509371326926 3.94042747078696 5.61481306864939 4.71403010313346 5.01291002803995 4.36484984467636 4.33765550522049 5.29330384949535 4.29102689544524 4.94399122072792 4.4423022489727 3.79469870865205 3.66435385101226 4.32920651283262 4.18285928066392 5.1200508232889 5.02714667586989 4.45922204885217 4.63861855199785 4.29678501363113 4.23418702027811 4.43124557945812 5.05685351097009 4.24328468782932 4.43797733939349 4.14728767738682 4.59603085229524 4.94559493365986 4.33594884919632 4.88719409546314 4.75510091358687 4.33372626996016 5.25739319518079 4.66853075440837 4.39776753825465 4.69306108315638 4.20464387259397 3.90365105384459 2.59979625578436 4.14236215438059 4.36202800008771 4.71901960207256 3.64174100201881 5.3429916069977 3.88328750845331 4.68489038781193 4.61431718763312 5.6412672651565 4.73518526244146 4.02754722630839 4.15487466269309 4.61731451888556 4.51323757146054 4.71584763861738 4.20621382164469 4.5851596803637 4.14863673316554 3.97016073246353 4.5532255851852 5.17698487642854 4.83683826319947 4.70006508612449 3.90494635897467 4.52416768822711 4.18079702475593 3.69248111277223 4.59787858555561 3.78439908668882 4.45746987279721 5.66005308100359 4.3349465780028 4.41711532690442 3.490403922 4.65652744434901 4.48683901945285 4.55726130322989 4.24847261493227 4.50010161874625 4.39964156095686 4.60456731114971 3.66154325580684 3.63197870718994 4.42999634919622 4.4514803606836 4.17983979067177 4.73476852535415 5.03976585108958 4.22149229367981 3.96571529807062 4.21903534029838 4.28720996198989 4.06654012339331 4.39228896809917 4.17253446580408 4.65619413932984 4.25194332968425 4.70831378474388 2.59979625578436 4.04701179786689 4.03287503074016 4.79851022671719 5.8462416881157 4.95240398197189 4.40477619906895 4.79436101604672 4.62999287782196 3.75208894865734 3.14919715036927 4.34224166347073 4.99436177997352 4.44961046091349 3.98434059593289 4.6103480558841 4.63621310972786 4.86496582476043 4.16409055211725 4.17748738386806 4.16484090869436 3.74660929560584 4.865039720953 3.8866168499337 4.24250336522236 4.17579636364464 4.50418565062321 4.40647631482466 2.59979625578436 4.30532036892887 4.29319559332577 4.30115773173715 4.00195409120866 4.80900620594935 4.11718707303016 4.98193799557652 4.46212903778732 4.54340742320021 4.88095758852046 4.15482135276281 3.3699188977181 4.56547778284764 4.26577629052043 4.11307438609309 4.59524090790622 4.43961111053158 5.04021441995291 4.45556705332183 4.47701274241221 4.05034256898883 4.05157058000128 4.37698290587156 3.89202251523489 3.58442279894073 3.81475446445788 4.28048370887181 3.44841520843695 5.82249562628382 4.48950501400063 4.27877077064388 4.43386630929542 5.19406385038656 4.46339756559798 3.87828827602203 4.23738456654152 4.50555153590772 4.49270736536218 3.63664094407163 4.30492518656114 3.97834542545251 3.85101636034392 4.76025814126337 3.90453898640978 4.4628129562304 4.11655064840421 4.55646332505857 4.08241659940492 3.73256147324259 4.62403100857446 4.1235312108921 4.04883247433714 4.13900001417604 4.59939355490004 3.91321688909703 4.91177054231354 3.8992686649575 4.43805265115603 4.67357546022036 4.518795366669 3.97368906783729 4.15127416097614 4.05590087440007 4.89397516471962 4.64311414484047 4.84713209048625 2.59979625578436 4.20372537340419 4.7759048352668 4.08734879059941 3.92228252569921 4.47081803567938 4.75159719704765 4.585420940331 4.73014818565694 4.13339209765861 4.43339075115773 4.32636251077044 4.585886737021 4.67907735641066 4.0174031331555 4.24439269052971 4.02037419943645 4.74541587305235 4.39351316490918 4.74696761700543 4.13239208286991 4.06527615687636 4.30791017961941 4.77500646362266 3.72863384547488 4.38443151589026 4.47316518579083 5.33400648707411 4.7571197801484 4.65426473288279 4.66557949285105 4.49787123250981 3.96146785799022 4.37543967075807 4.33787606331821 4.59305654243242 4.40569546750971 4.60514704511584 4.26531793183783 4.67295108350973 3.87848269430012 4.2573548079945 4.47733489826703 4.5920426532213 4.62401798803585 4.21443763639494 3.93089668139833 4.00100422223671 4.43969622920129 5.06368223304852 4.65656525907792 2.59979625578436 4.98317656392985 5.385910817826 4.29007427014793 4.54406105628844 3.7475882234462 4.55801317838577 4.5690373172208 4.78744359413594 4.53503081876701 4.78686439319127 4.49480723273591 4.42894169749786 5.31097958012828 4.41650519238326 4.55449504440304 4.95923035937818 4.56157025870542 4.23220898313424 4.75526143800682 4.48008561596786 5.14244390043512 4.29799931380964 4.27133060895352 3.35112322452084 4.75334150641192 4.53378246214001 3.87431271864796 4.62964441158898 3.7769285957467 3.91659645168202 4.31751198686196 4.23682001680162 3.98135209807505 4.42613087120468 2.59979625578436 4.04765200017614 5.08677526528964 3.92077427370397 4.32708618317185 4.61344067127885 4.65727410756924 4.38275651510986 4.51026341472004 4.31648287491186 4.39289283435705 4.37006201832097 4.49766768317292 3.42230518372925 4.20033254357196 4.569313792063 3.48410114397242 4.29405333262968 4.02726056418837 4.45148142388119 3.82930344203147 4.0420947930927 5.34072461836008 3.78528617484139 4.63588332741409 4.1396949679635 4.18775749464987 4.71282695880108 4.33199697286134 3.78966341899362 4.12845982616448 4.46503316501129 4.10197670422742 4.53442981053741 3.96904596458225 4.25129471308299 4.63071302001044 4.2039632352587 4.28442039026697 4.21709244176099 4.30834282110384 4.49925753113387 4.61042826817164 4.67145876055018 3.93866419911265 6.26497647261464 4.01669652360268 4.54870493750506 4.42701045590946 4.15416678896926 4.50761848476495 4.53484710182002 4.06375542056152 4.74693319765526 4.57565548536882 5.21631662540804 3.98502212357155 4.00777204911899 4.98574003949392 4.58212374922458 4.78055472681418 3.76244400185774 4.33722006042985 4.35903725830429 2.59979625578436 3.73196407753729 2.59979625578436 3.36223058634014 4.64829434417182 3.4568536655671 3.46270972026923 4.44673350390791 4.47074681878499 4.33162068150676 4.70160215994978 4.48526679165484 4.03974231646601 5.1182964331115 4.22806184159642 4.00451750091327 4.37417270388002 4.2662781924963 4.03174950304514 3.70818606824984 4.17640684273032 2.59979625578436 4.57292160563911 5.06330357676353 4.23798872064255 3.80627578985095 3.86313458589679 4.49696253404644 4.46950492602972 3.98431528987542 4.60308400078227 4.27685170672459 4.55143120808681 4.42712282154806 4.20483192097211 4.44624233680782 4.36033210604459 4.32546328164713 4.45145019211425 4.60845679480937 4.00970268957735 4.53764200448967 4.6271471546373 3.92653410064859 4.19224191045922 4.97602351459531 4.44509431108719 5.09401626130251 4.21245499991306 4.31057952550725 2.59979625578436 4.31699294712869 2.59979625578436 4.00843325576256 2.59979625578436 4.58135111608141 4.02325558256586 3.96217178148662 3.89440790805372 4.47556525317421 4.86249697187736 3.94552843496954 4.52509097644842 3.96879726525581 4.33657181639478 4.18209959902083 4.93282257368283 4.38962137532609 5.05211220512737 4.20404627355598 4.57671970925237 3.36674922290519 4.3118689623613 4.18997441648854 3.66266052365292 4.09991899527981 4.69780043081947 3.66422052447981 4.50563647725415 4.10003054349869 4.63960930096885 4.93416751054944 2.59979625578436 4.28318455156661 4.80927262227293 4.22831707135239 4.97875319061704 3.91632379626202 2.59979625578436 5.33061401035561 3.57746323624451 3.94360183626229 4.01444488429516 4.38550042224835 4.75454482700421 4.58882867408317 4.48113117075927 3.74177503548414 5.61088024143791 4.00341907089061 4.61914670175428 4.27022717714372 4.39958743632379 3.85111346624644 4.24090190058755 4.6786050023602 4.39302346921139 4.86641735101057 4.13807543065542 4.19994745043866 4.53837236828131 4.16521844122718 4.22304477267185 4.55752987660509 5.59706581092614 4.53117323164598 4.3463879003535 3.92496321100403 5.02276232482308 4.19171885561126 3.70772987377929 3.7560974502665
Manes.03G014300.v6.1 2.59979625578436 2.59979625578436 2.59979625578436 2.59979625578436 2.59979625578436 2.59979625578436 2.59979625578436 2.59979625578436 2.59979625578436 2.59979625578436 2.59979625578436 2.59979625578436 2.59979625578436 2.59979625578436 3.01339967241467 2.59979625578436 2.59979625578436 4.84057715139863 2.59979625578436 2.59979625578436 2.59979625578436 2.59979625578436 2.59979625578436 3.21375796249481 3.14413877371066 2.59979625578436 2.59979625578436 2.59979625578436 2.59979625578436 2.59979625578436 2.59979625578436 2.59979625578436 2.59979625578436 2.59979625578436 2.59979625578436 2.59979625578436 2.59979625578436 2.59979625578436 2.59979625578436 2.59979625578436 2.59979625578436 2.59979625578436 2.59979625578436 2.59979625578436 3.44051830746251 2.59979625578436 2.59979625578436 3.1556293923897 2.59979625578436 2.59979625578436 2.59979625578436 3.06715486812035 2.59979625578436 3.06059267461742 2.59979625578436 2.59979625578436 2.59979625578436 2.59979625578436 2.59979625578436 2.59979625578436 2.59979625578436 3.13655648183482 2.59979625578436 2.59979625578436 2.59979625578436 2.59979625578436 2.59979625578436 2.59979625578436 3.12093291120984 2.59979625578436 2.59979625578436 2.59979625578436 3.13708551334606 2.59979625578436 2.59979625578436 2.59979625578436 3.12344627707087 2.59979625578436 2.59979625578436 2.59979625578436 2.59979625578436 2.59979625578436 2.59979625578436 2.59979625578436 2.59979625578436 2.59979625578436 2.59979625578436 2.59979625578436 2.59979625578436 2.59979625578436 2.59979625578436 2.59979625578436 3.11194123837751 2.59979625578436 2.59979625578436 3.17011221737183 2.59979625578436 2.59979625578436 2.59979625578436 2.59979625578436 2.59979625578436 2.59979625578436 2.59979625578436 2.59979625578436 2.59979625578436 2.59979625578436 2.59979625578436 3.00944776328652 2.59979625578436 2.59979625578436 2.59979625578436 2.59979625578436 2.59979625578436 2.59979625578436 2.59979625578436 2.59979625578436 2.59979625578436 3.58164156650062 2.59979625578436 2.59979625578436 2.59979625578436 2.59979625578436 2.59979625578436 2.59979625578436 2.59979625578436 2.59979625578436 2.59979625578436 2.59979625578436 2.59979625578436 3.37130380600997 2.59979625578436 2.59979625578436 2.59979625578436 2.59979625578436 2.59979625578436 2.59979625578436 2.59979625578436 2.59979625578436 2.59979625578436 2.59979625578436 3.35372006124426 2.59979625578436 2.59979625578436 2.59979625578436 3.31164659151673 2.59979625578436 2.59979625578436 2.59979625578436 2.59979625578436 2.59979625578436 2.59979625578436 2.59979625578436 2.59979625578436 2.59979625578436 3.4189762416518 3.07194257290571 2.59979625578436 2.59979625578436 2.59979625578436 2.59979625578436 2.59979625578436 2.59979625578436 2.59979625578436 2.59979625578436 2.59979625578436 2.59979625578436 2.59979625578436 2.59979625578436 2.59979625578436 3.11037841164054 2.59979625578436 2.59979625578436 2.59979625578436 3.06384658117584 2.59979625578436 2.59979625578436 2.59979625578436 2.59979625578436 2.59979625578436 2.59979625578436 2.59979625578436 2.59979625578436 2.59979625578436 2.9940602321428 2.59979625578436 2.59979625578436 2.59979625578436 2.59979625578436 3.14070663490831 3.03334130892695 2.59979625578436 3.037160815614 2.59979625578436 2.59979625578436 2.59979625578436 2.59979625578436 2.59979625578436 2.59979625578436 2.59979625578436 3.01337418459523 2.59979625578436 2.59979625578436 2.59979625578436 2.59979625578436 2.59979625578436 2.59979625578436 2.59979625578436 2.59979625578436 2.59979625578436 2.59979625578436 2.59979625578436 2.59979625578436 2.59979625578436 2.59979625578436 2.59979625578436 3.00967619553112 2.59979625578436 2.59979625578436 2.59979625578436 2.59979625578436 2.59979625578436 2.59979625578436 2.59979625578436 2.59979625578436 2.59979625578436 2.59979625578436 2.59979625578436 2.59979625578436 2.59979625578436 2.59979625578436 3.45351024929931 2.59979625578436 2.59979625578436 2.59979625578436 2.59979625578436 2.59979625578436 2.59979625578436 2.59979625578436 2.59979625578436 2.59979625578436 2.59979625578436 2.59979625578436 2.59979625578436 2.59979625578436 2.59979625578436 2.59979625578436 2.59979625578436 2.59979625578436 2.59979625578436 2.59979625578436 2.59979625578436 2.59979625578436 2.59979625578436 2.59979625578436 2.59979625578436 2.59979625578436 2.59979625578436 2.59979625578436 2.59979625578436 2.59979625578436 2.59979625578436 2.59979625578436 2.59979625578436 2.59979625578436 2.59979625578436 2.59979625578436 2.59979625578436 2.59979625578436 2.59979625578436 2.59979625578436 2.59979625578436 2.59979625578436 2.59979625578436 2.59979625578436 3.25999495487418 3.07270803269098 2.59979625578436 2.59979625578436 2.59979625578436 2.59979625578436 2.59979625578436 3.13480110438984 2.59979625578436 2.59979625578436 3.41008409776741 2.59979625578436 2.59979625578436 2.59979625578436 2.59979625578436 3.07327005296684 2.59979625578436 2.59979625578436 2.59979625578436 2.59979625578436 2.59979625578436 2.59979625578436 4.04816312576133 2.59979625578436 2.59979625578436 3.09900823605374 2.59979625578436 3.3438924755943 2.59979625578436 2.59979625578436 2.59979625578436 2.59979625578436 2.59979625578436 2.59979625578436 2.59979625578436 2.59979625578436 2.59979625578436 2.59979625578436 2.59979625578436 2.59979625578436 2.59979625578436 2.59979625578436 3.18526268121318 2.59979625578436 2.59979625578436 2.59979625578436 2.59979625578436 2.59979625578436 2.59979625578436 2.59979625578436 2.59979625578436 2.59979625578436 2.59979625578436 2.59979625578436 2.59979625578436 3.39636825993239 2.59979625578436 2.59979625578436 2.59979625578436 2.59979625578436 2.59979625578436 2.59979625578436 2.59979625578436 2.59979625578436 2.59979625578436 2.59979625578436 2.59979625578436 2.59979625578436 2.59979625578436 2.59979625578436 2.59979625578436 2.59979625578436 2.59979625578436 2.59979625578436 2.59979625578436 2.59979625578436 2.59979625578436 2.59979625578436 2.59979625578436 2.59979625578436 2.59979625578436 2.59979625578436 2.59979625578436 2.59979625578436 2.59979625578436 2.59979625578436 2.59979625578436 2.59979625578436 2.59979625578436 2.59979625578436 2.59979625578436 2.59979625578436 2.59979625578436 2.59979625578436 2.59979625578436 3.16047819545527 3.03313128025029 2.59979625578436 2.59979625578436 2.59979625578436 2.59979625578436 2.59979625578436 2.59979625578436 2.59979625578436 3.02689750774351 2.59979625578436 2.59979625578436 2.99054227134901 2.59979625578436 2.59979625578436 2.59979625578436 2.59979625578436 2.59979625578436 3.33065454872683 2.59979625578436 2.59979625578436 2.59979625578436 2.59979625578436 2.59979625578436 2.59979625578436 2.59979625578436 2.59979625578436 2.59979625578436 2.59979625578436 3.19857785665936 2.59979625578436 2.59979625578436 2.59979625578436 2.59979625578436 2.59979625578436 2.59979625578436 3.35977791636333 2.59979625578436 2.59979625578436 2.59979625578436 2.59979625578436 2.59979625578436 2.59979625578436 2.59979625578436 2.59979625578436 2.59979625578436 2.59979625578436 2.59979625578436 2.59979625578436 2.59979625578436 3.25894527343764 2.59979625578436 2.98080741821271 2.59979625578436 2.59979625578436 2.59979625578436 2.59979625578436 2.59979625578436 2.59979625578436 2.59979625578436 2.59979625578436 2.59979625578436 2.59979625578436 3.26470865579439 2.59979625578436 2.59979625578436 2.59979625578436 2.59979625578436 2.59979625578436 2.59979625578436 2.59979625578436 2.59979625578436 2.59979625578436 3.14267566082531 2.59979625578436 2.59979625578436 2.59979625578436 2.59979625578436 2.59979625578436 2.59979625578436 2.59979625578436 2.59979625578436 2.59979625578436 2.59979625578436 2.59979625578436 2.59979625578436 2.59979625578436 2.59979625578436 2.59979625578436 2.59979625578436 2.59979625578436 2.59979625578436 2.59979625578436 2.59979625578436 2.59979625578436 2.59979625578436 2.59979625578436 2.59979625578436 2.59979625578436 2.59979625578436 2.59979625578436 2.59979625578436 2.59979625578436 3.01490231394773 2.59979625578436 2.59979625578436 2.59979625578436 3.04596543434785 2.59979625578436 3.23307136903005 2.59979625578436 2.59979625578436 2.59979625578436 2.59979625578436 3.37541245998031 2.59979625578436 2.59979625578436 2.59979625578436 2.59979625578436 2.59979625578436 2.59979625578436 2.59979625578436 2.59979625578436 2.59979625578436 2.59979625578436 2.59979625578436 2.59979625578436 2.59979625578436 2.59979625578436 2.59979625578436 2.59979625578436 2.59979625578436 2.59979625578436 2.59979625578436 2.59979625578436 2.59979625578436 2.59979625578436 2.59979625578436 2.59979625578436 2.59979625578436 2.59979625578436 2.59979625578436 2.59979625578436 2.59979625578436 2.59979625578436 2.59979625578436 2.59979625578436 2.59979625578436 2.59979625578436 2.59979625578436 2.59979625578436 2.59979625578436 2.59979625578436 2.59979625578436 2.59979625578436 2.59979625578436 2.59979625578436 2.59979625578436 2.59979625578436 2.59979625578436 2.59979625578436 2.59979625578436 2.59979625578436 2.59979625578436 2.59979625578436 2.59979625578436 2.59979625578436 2.59979625578436 2.59979625578436 2.59979625578436 2.59979625578436 2.59979625578436 2.59979625578436 2.59979625578436 2.59979625578436 2.59979625578436 2.59979625578436 2.59979625578436 2.59979625578436 2.59979625578436 2.59979625578436 2.59979625578436 3.11530692652306 2.59979625578436 3.09463790016529 3.2328387430116 2.59979625578436 3.13157995423547 2.59979625578436 3.33659959047805 2.59979625578436 2.59979625578436 2.59979625578436 2.85685819631722 2.59979625578436 2.59979625578436 2.59979625578436 2.59979625578436 2.59979625578436 2.59979625578436 3.20566299976803 3.35805347339294 2.59979625578436 2.59979625578436 3.10040922476677 3.63802504669685 3.20691983770591 2.59979625578436 2.59979625578436 2.59979625578436 2.59979625578436 2.59979625578436 2.59979625578436 3.31465907983017 2.59979625578436 3.1066138352018 2.59979625578436 2.59979625578436 2.59979625578436 2.59979625578436 3.19337031441694 2.59979625578436 2.59979625578436 3.07652576753501 2.59979625578436 3.53953527174762 2.59979625578436 3.16658854311766 2.59979625578436 2.59979625578436 3.3217847703779 2.59979625578436 2.59979625578436 2.59979625578436 2.59979625578436 3.37588687910859 2.59979625578436 2.59979625578436 2.59979625578436 2.59979625578436 2.59979625578436 2.59979625578436 2.59979625578436 2.59979625578436 2.59979625578436 2.59979625578436 2.59979625578436 2.59979625578436 2.59979625578436 3.51685704885919 3.20178576582288 3.48916035503885 2.59979625578436 2.59979625578436 2.59979625578436 2.59979625578436 2.59979625578436 2.59979625578436 2.59979625578436 2.59979625578436 2.59979625578436 2.59979625578436 2.59979625578436 3.52311327369897 3.13092838849174 2.59979625578436 2.59979625578436 4.28711904250441 3.17666752597553 2.59979625578436 3.36223058634014 2.59979625578436 2.59979625578436 3.93630430115781 3.23562971642821 2.59979625578436 2.59979625578436 2.59979625578436 3.02941578193738 2.59979625578436 3.97274571856209 2.59979625578436 2.59979625578436 3.06980125949796 2.59979625578436 2.59979625578436 2.59979625578436 3.18142001825098 2.59979625578436 2.59979625578436 3.12117286708181 2.59979625578436 3.15183655154252 2.59979625578436 2.59979625578436 2.59979625578436 2.59979625578436 2.59979625578436 2.59979625578436 3.44650063410331 2.98900452407651 3.34681157322541 3.06332944846279 2.59979625578436 3.05549889512908 2.59979625578436 2.59979625578436 2.59979625578436 2.59979625578436 2.59979625578436 2.59979625578436 3.54935227703353 2.59979625578436 2.59979625578436 3.08778501908917 2.59979625578436 3.89472621735193 2.59979625578436 2.59979625578436 2.59979625578436 2.59979625578436 2.59979625578436 2.59979625578436 2.59979625578436 2.59979625578436 2.59979625578436 3.11619863125283 2.59979625578436 2.59979625578436 2.59979625578436 2.59979625578436 3.34414564086158 2.59979625578436 2.59979625578436 3.56630584808651 2.59979625578436 3.43229267361625 2.59979625578436 2.59979625578436 3.10048140825537 2.59979625578436 3.22256664660478 2.59979625578436 2.59979625578436 2.59979625578436 2.59979625578436 2.59979625578436 2.59979625578436 2.59979625578436 2.59979625578436 2.59979625578436 2.59979625578436 2.59979625578436 2.59979625578436 2.59979625578436 2.59979625578436 2.59979625578436 3.45040100491848 2.59979625578436 2.59979625578436 2.59979625578436 3.91655510433263 2.59979625578436 2.59979625578436 2.59979625578436 2.59979625578436 2.59979625578436 2.59979625578436 2.59979625578436 2.59979625578436 2.59979625578436 2.59979625578436 2.59979625578436 2.59979625578436 2.59979625578436 2.59979625578436 2.59979625578436 2.59979625578436 2.59979625578436 2.59979625578436 3.0292052725966 3.53635640865754 3.32706199532729 2.59979625578436 3.08270106822196 2.59979625578436 3.54902121927956 2.59979625578436 2.59979625578436
Manes.03G014400.v6.1 2.59979625578436 2.59979625578436 2.59979625578436 2.59979625578436 2.59979625578436 2.59979625578436 2.59979625578436 2.59979625578436 2.59979625578436 2.59979625578436 2.59979625578436 2.59979625578436 2.59979625578436 2.59979625578436 2.59979625578436 2.59979625578436 2.59979625578436 2.59979625578436 2.59979625578436 2.59979625578436 2.59979625578436 2.59979625578436 2.59979625578436 2.59979625578436 2.59979625578436 2.59979625578436 2.59979625578436 2.59979625578436 2.59979625578436 2.59979625578436 2.59979625578436 2.59979625578436 2.59979625578436 2.59979625578436 2.59979625578436 2.59979625578436 2.59979625578436 2.59979625578436 3.27237941274458 2.59979625578436 2.59979625578436 2.59979625578436 2.59979625578436 2.59979625578436 2.59979625578436 2.59979625578436 2.59979625578436 2.59979625578436 2.59979625578436 2.59979625578436 2.59979625578436 2.59979625578436 2.59979625578436 2.59979625578436 2.59979625578436 2.59979625578436 2.59979625578436 2.59979625578436 2.59979625578436 2.59979625578436 2.59979625578436 2.59979625578436 2.59979625578436 2.59979625578436 2.59979625578436 2.59979625578436 2.59979625578436 2.59979625578436 2.59979625578436 2.59979625578436 2.59979625578436 2.59979625578436 2.59979625578436 2.59979625578436 2.59979625578436 2.59979625578436 2.59979625578436 2.59979625578436 2.59979625578436 2.59979625578436 2.59979625578436 2.59979625578436 2.59979625578436 2.59979625578436 2.59979625578436 2.59979625578436 2.59979625578436 2.59979625578436 2.59979625578436 2.59979625578436 2.59979625578436 2.59979625578436 2.59979625578436 2.59979625578436 2.59979625578436 2.59979625578436 2.59979625578436 2.59979625578436 2.59979625578436 2.59979625578436 2.59979625578436 2.59979625578436 2.59979625578436 2.59979625578436 2.59979625578436 2.59979625578436 2.59979625578436 2.59979625578436 2.59979625578436 2.59979625578436 2.59979625578436 2.59979625578436 2.59979625578436 2.59979625578436 2.59979625578436 2.59979625578436 2.59979625578436 2.59979625578436 2.59979625578436 2.59979625578436 2.59979625578436 2.59979625578436 2.59979625578436 3.79545278377254 2.59979625578436 2.59979625578436 2.59979625578436 2.59979625578436 2.59979625578436 2.59979625578436 2.59979625578436 2.59979625578436 2.59979625578436 2.59979625578436 2.59979625578436 2.59979625578436 2.59979625578436 2.59979625578436 2.59979625578436 2.59979625578436 2.59979625578436 2.59979625578436 2.59979625578436 2.59979625578436 2.59979625578436 2.59979625578436 2.59979625578436 2.59979625578436 2.59979625578436 2.59979625578436 2.59979625578436 2.59979625578436 2.59979625578436 2.59979625578436 2.59979625578436 2.59979625578436 2.59979625578436 2.59979625578436 2.59979625578436 2.59979625578436 2.59979625578436 2.59979625578436 2.59979625578436 2.59979625578436 2.59979625578436 2.59979625578436 2.59979625578436 2.59979625578436 2.59979625578436 2.59979625578436 2.59979625578436 2.59979625578436 2.59979625578436 2.59979625578436 2.59979625578436 2.59979625578436 2.59979625578436 2.59979625578436 2.59979625578436 2.59979625578436 2.59979625578436 2.59979625578436 2.59979625578436 2.59979625578436 2.59979625578436 2.59979625578436 2.59979625578436 2.59979625578436 2.59979625578436 2.59979625578436 2.59979625578436 2.59979625578436 2.59979625578436 2.59979625578436 2.59979625578436 2.59979625578436 2.59979625578436 2.59979625578436 2.59979625578436 2.59979625578436 2.59979625578436 2.59979625578436 2.59979625578436 2.59979625578436 2.59979625578436 2.59979625578436 2.59979625578436 2.59979625578436 2.59979625578436 2.59979625578436 2.59979625578436 2.59979625578436 2.59979625578436 2.59979625578436 2.59979625578436 2.59979625578436 2.59979625578436 2.59979625578436 2.59979625578436 2.59979625578436 2.59979625578436 2.59979625578436 2.59979625578436 2.59979625578436 2.59979625578436 2.59979625578436 2.59979625578436 2.59979625578436 2.59979625578436 2.59979625578436 2.59979625578436 2.59979625578436 2.59979625578436 2.59979625578436 2.59979625578436 2.59979625578436 2.59979625578436 2.59979625578436 2.59979625578436 2.59979625578436 2.59979625578436 2.59979625578436 2.59979625578436 2.59979625578436 2.59979625578436 2.59979625578436 2.59979625578436 2.59979625578436 2.59979625578436 2.59979625578436 2.59979625578436 2.59979625578436 2.59979625578436 2.59979625578436 2.59979625578436 2.59979625578436 2.59979625578436 2.59979625578436 2.59979625578436 2.59979625578436 2.59979625578436 2.59979625578436 2.59979625578436 2.59979625578436 2.59979625578436 2.59979625578436 2.59979625578436 2.59979625578436 2.59979625578436 2.59979625578436 2.59979625578436 2.59979625578436 2.59979625578436 2.59979625578436 2.59979625578436 2.59979625578436 2.59979625578436 2.59979625578436 2.59979625578436 2.59979625578436 2.59979625578436 2.59979625578436 2.59979625578436 2.59979625578436 2.59979625578436 2.59979625578436 2.59979625578436 2.59979625578436 2.59979625578436 2.59979625578436 2.59979625578436 2.59979625578436 2.59979625578436 2.59979625578436 2.59979625578436 2.59979625578436 2.59979625578436 2.59979625578436 2.59979625578436 2.59979625578436 2.59979625578436 2.59979625578436 2.59979625578436 2.59979625578436 2.59979625578436 2.59979625578436 2.59979625578436 2.59979625578436 2.59979625578436 2.59979625578436 2.59979625578436 2.59979625578436 2.59979625578436 2.59979625578436 2.59979625578436 2.59979625578436 2.59979625578436 2.59979625578436 2.59979625578436 2.59979625578436 2.59979625578436 2.59979625578436 2.59979625578436 2.59979625578436 2.59979625578436 2.59979625578436 2.59979625578436 2.59979625578436 2.59979625578436 2.59979625578436 2.59979625578436 2.59979625578436 2.59979625578436 2.59979625578436 2.59979625578436 2.59979625578436 2.59979625578436 2.59979625578436 2.59979625578436 2.59979625578436 2.59979625578436 2.59979625578436 2.59979625578436 2.59979625578436 2.59979625578436 2.59979625578436 2.59979625578436 2.59979625578436 2.59979625578436 2.59979625578436 2.59979625578436 2.59979625578436 2.59979625578436 2.59979625578436 2.59979625578436 2.59979625578436 2.59979625578436 2.59979625578436 2.59979625578436 2.59979625578436 2.59979625578436 2.59979625578436 2.59979625578436 2.59979625578436 2.59979625578436 3.0825107763154 2.59979625578436 2.59979625578436 2.59979625578436 2.59979625578436 2.59979625578436 2.59979625578436 2.59979625578436 2.59979625578436 2.59979625578436 2.59979625578436 2.59979625578436 2.59979625578436 2.59979625578436 2.59979625578436 2.59979625578436 2.59979625578436 2.59979625578436 2.59979625578436 2.59979625578436 2.59979625578436 2.59979625578436 2.59979625578436 2.59979625578436 2.59979625578436 2.59979625578436 2.59979625578436 2.59979625578436 2.59979625578436 2.59979625578436 2.59979625578436 2.59979625578436 2.59979625578436 2.59979625578436 2.59979625578436 2.59979625578436 2.59979625578436 2.59979625578436 2.59979625578436 2.59979625578436 2.59979625578436 2.59979625578436 2.59979625578436 2.59979625578436 2.59979625578436 2.59979625578436 2.59979625578436 2.59979625578436 2.59979625578436 2.59979625578436 2.59979625578436 2.59979625578436 2.59979625578436 2.59979625578436 2.59979625578436 2.59979625578436 2.59979625578436 2.59979625578436 2.59979625578436 2.59979625578436 2.59979625578436 2.59979625578436 2.59979625578436 2.59979625578436 2.59979625578436 2.59979625578436 2.59979625578436 2.59979625578436 2.59979625578436 2.59979625578436 2.59979625578436 2.59979625578436 2.59979625578436 2.59979625578436 2.59979625578436 2.59979625578436 2.59979625578436 3.14267566082531 2.59979625578436 2.59979625578436 2.59979625578436 2.59979625578436 2.59979625578436 2.59979625578436 2.59979625578436 2.59979625578436 2.59979625578436 2.59979625578436 2.59979625578436 2.59979625578436 2.59979625578436 2.59979625578436 2.59979625578436 2.59979625578436 2.59979625578436 2.59979625578436 2.59979625578436 2.59979625578436 2.59979625578436 2.59979625578436 2.59979625578436 2.59979625578436 2.59979625578436 2.59979625578436 2.59979625578436 2.59979625578436 2.59979625578436 2.59979625578436 2.59979625578436 2.59979625578436 2.59979625578436 2.59979625578436 2.59979625578436 2.59979625578436 2.59979625578436 2.59979625578436 2.59979625578436 2.59979625578436 2.59979625578436 2.59979625578436 2.59979625578436 2.59979625578436 2.59979625578436 2.59979625578436 2.59979625578436 2.59979625578436 2.59979625578436 2.59979625578436 2.59979625578436 2.59979625578436 2.59979625578436 2.59979625578436 2.59979625578436 2.59979625578436 2.59979625578436 2.59979625578436 2.59979625578436 2.59979625578436 2.59979625578436 2.59979625578436 2.59979625578436 2.59979625578436 2.59979625578436 2.59979625578436 2.59979625578436 2.59979625578436 2.59979625578436 2.59979625578436 2.59979625578436 2.59979625578436 2.59979625578436 2.59979625578436 2.59979625578436 2.59979625578436 2.59979625578436 2.59979625578436 2.59979625578436 2.59979625578436 2.59979625578436 2.59979625578436 2.59979625578436 2.59979625578436 2.59979625578436 2.59979625578436 2.59979625578436 2.59979625578436 2.59979625578436 2.59979625578436 2.59979625578436 2.59979625578436 2.59979625578436 2.59979625578436 2.59979625578436 2.59979625578436 2.59979625578436 2.59979625578436 2.59979625578436 2.59979625578436 2.59979625578436 2.59979625578436 2.59979625578436 2.59979625578436 2.59979625578436 2.59979625578436 2.59979625578436 2.59979625578436 2.59979625578436 2.59979625578436 2.59979625578436 2.59979625578436 2.59979625578436 2.59979625578436 2.59979625578436 2.59979625578436 2.59979625578436 2.59979625578436 2.59979625578436 2.59979625578436 2.59979625578436 2.59979625578436 2.59979625578436 2.59979625578436 2.59979625578436 2.59979625578436 2.59979625578436 2.59979625578436 2.59979625578436 2.59979625578436 2.59979625578436 2.59979625578436 3.20691983770591 2.59979625578436 2.59979625578436 2.59979625578436 2.59979625578436 2.59979625578436 2.59979625578436 2.59979625578436 2.59979625578436 2.59979625578436 2.59979625578436 2.59979625578436 2.59979625578436 2.59979625578436 2.59979625578436 2.59979625578436 2.59979625578436 2.59979625578436 2.59979625578436 2.59979625578436 2.59979625578436 2.59979625578436 2.59979625578436 2.59979625578436 2.59979625578436 2.59979625578436 2.59979625578436 2.59979625578436 2.59979625578436 2.59979625578436 2.59979625578436 2.59979625578436 2.59979625578436 2.59979625578436 2.59979625578436 2.59979625578436 2.59979625578436 2.59979625578436 2.59979625578436 2.59979625578436 2.59979625578436 2.59979625578436 2.59979625578436 2.59979625578436 2.59979625578436 2.59979625578436 2.59979625578436 2.59979625578436 2.59979625578436 2.59979625578436 2.59979625578436 2.59979625578436 2.59979625578436 2.59979625578436 2.59979625578436 2.59979625578436 2.59979625578436 2.59979625578436 2.59979625578436 2.59979625578436 2.59979625578436 2.59979625578436 2.59979625578436 2.59979625578436 2.59979625578436 2.59979625578436 2.59979625578436 2.59979625578436 2.59979625578436 2.59979625578436 2.59979625578436 2.59979625578436 2.59979625578436 2.59979625578436 2.59979625578436 2.59979625578436 2.59979625578436 2.59979625578436 2.59979625578436 2.59979625578436 2.59979625578436 2.59979625578436 2.59979625578436 2.59979625578436 2.59979625578436 2.59979625578436 2.59979625578436 2.59979625578436 2.59979625578436 2.59979625578436 2.59979625578436 2.59979625578436 2.59979625578436 2.59979625578436 2.59979625578436 2.59979625578436 2.59979625578436 2.59979625578436 2.59979625578436 2.59979625578436 2.59979625578436 2.59979625578436 2.59979625578436 2.59979625578436 2.59979625578436 2.59979625578436 2.59979625578436 2.59979625578436 2.59979625578436 2.59979625578436 2.59979625578436 2.59979625578436 2.59979625578436 2.59979625578436 2.59979625578436 2.59979625578436 2.59979625578436 2.59979625578436 2.59979625578436 2.59979625578436 2.59979625578436 2.59979625578436 2.59979625578436 2.59979625578436 2.59979625578436 2.59979625578436 2.59979625578436 2.59979625578436 2.59979625578436 2.59979625578436 2.59979625578436 2.59979625578436 2.59979625578436 2.59979625578436 2.59979625578436 2.59979625578436 2.59979625578436 2.59979625578436 2.59979625578436 2.59979625578436 2.59979625578436 2.59979625578436 2.59979625578436 2.59979625578436 2.59979625578436 2.59979625578436 2.59979625578436 2.59979625578436 2.59979625578436 2.59979625578436 2.59979625578436 2.59979625578436 2.59979625578436 2.59979625578436 2.59979625578436 2.59979625578436 2.59979625578436 2.59979625578436 2.59979625578436 2.59979625578436 2.59979625578436 2.59979625578436 2.59979625578436 2.59979625578436 2.59979625578436 2.59979625578436 2.59979625578436 2.59979625578436 2.59979625578436 2.59979625578436 2.59979625578436 2.59979625578436 2.59979625578436 2.59979625578436 2.59979625578436 2.59979625578436 2.59979625578436 2.59979625578436 2.59979625578436 2.59979625578436 2.59979625578436 2.59979625578436 2.59979625578436
Manes.03G014500.v6.1 2.59979625578436 2.59979625578436 2.59979625578436 2.59979625578436 2.59979625578436 2.59979625578436 2.59979625578436 2.59979625578436 2.59979625578436 2.59979625578436 2.59979625578436 2.59979625578436 2.59979625578436 2.59979625578436 2.59979625578436 2.59979625578436 2.59979625578436 2.59979625578436 2.59979625578436 2.59979625578436 2.59979625578436 2.59979625578436 2.59979625578436 2.59979625578436 2.59979625578436 2.59979625578436 2.59979625578436 2.59979625578436 2.59979625578436 2.59979625578436 2.59979625578436 2.59979625578436 2.59979625578436 2.59979625578436 2.59979625578436 2.59979625578436 2.59979625578436 2.59979625578436 2.59979625578436 2.59979625578436 2.59979625578436 2.59979625578436 2.59979625578436 2.59979625578436 2.59979625578436 2.59979625578436 2.59979625578436 2.59979625578436 2.59979625578436 2.59979625578436 2.59979625578436 2.59979625578436 2.59979625578436 2.59979625578436 2.59979625578436 2.59979625578436 2.59979625578436 2.59979625578436 2.59979625578436 2.59979625578436 2.59979625578436 2.59979625578436 2.59979625578436 2.59979625578436 2.59979625578436 2.59979625578436 2.59979625578436 2.59979625578436 2.59979625578436 2.59979625578436 2.59979625578436 2.59979625578436 2.59979625578436 2.59979625578436 2.59979625578436 2.59979625578436 2.59979625578436 2.59979625578436 2.59979625578436 2.59979625578436 2.59979625578436 2.59979625578436 2.59979625578436 2.59979625578436 2.59979625578436 2.59979625578436 2.59979625578436 2.59979625578436 2.59979625578436 2.59979625578436 2.59979625578436 2.59979625578436 2.59979625578436 2.59979625578436 2.59979625578436 2.59979625578436 2.59979625578436 2.59979625578436 2.59979625578436 2.59979625578436 2.59979625578436 2.59979625578436 2.59979625578436 2.59979625578436 2.59979625578436 2.59979625578436 2.59979625578436 2.59979625578436 2.59979625578436 2.59979625578436 2.59979625578436 2.59979625578436 2.59979625578436 2.59979625578436 2.59979625578436 2.59979625578436 2.59979625578436 2.59979625578436 2.59979625578436 2.59979625578436 2.59979625578436 2.59979625578436 2.59979625578436 2.59979625578436 2.59979625578436 2.59979625578436 2.59979625578436 2.59979625578436 2.59979625578436 2.59979625578436 2.59979625578436 2.59979625578436 2.59979625578436 2.59979625578436 2.59979625578436 2.59979625578436 2.59979625578436 2.59979625578436 2.59979625578436 2.59979625578436 2.59979625578436 2.59979625578436 2.59979625578436 2.59979625578436 2.59979625578436 2.59979625578436 2.59979625578436 2.59979625578436 2.59979625578436 2.59979625578436 2.59979625578436 2.59979625578436 2.59979625578436 2.59979625578436 2.59979625578436 2.59979625578436 2.59979625578436 2.59979625578436 2.59979625578436 2.59979625578436 2.59979625578436 2.59979625578436 2.59979625578436 2.59979625578436 2.59979625578436 2.59979625578436 2.59979625578436 2.59979625578436 2.59979625578436 2.59979625578436 2.59979625578436 2.59979625578436 2.59979625578436 2.59979625578436 2.59979625578436 2.59979625578436 2.59979625578436 2.59979625578436 2.59979625578436 2.59979625578436 2.59979625578436 2.59979625578436 2.59979625578436 2.59979625578436 2.59979625578436 2.59979625578436 2.59979625578436 2.59979625578436 2.59979625578436 2.59979625578436 2.59979625578436 2.59979625578436 2.59979625578436 2.59979625578436 2.59979625578436 2.59979625578436 2.59979625578436 2.59979625578436 2.59979625578436 2.59979625578436 2.59979625578436 2.59979625578436 2.59979625578436 2.59979625578436 2.59979625578436 2.59979625578436 2.59979625578436 2.59979625578436 2.59979625578436 2.59979625578436 2.59979625578436 2.59979625578436 2.59979625578436 2.59979625578436 2.59979625578436 2.59979625578436 2.59979625578436 2.59979625578436 2.59979625578436 2.59979625578436 2.59979625578436 2.59979625578436 2.59979625578436 2.59979625578436 2.59979625578436 2.59979625578436 2.59979625578436 2.59979625578436 2.59979625578436 2.59979625578436 2.59979625578436 2.59979625578436 2.59979625578436 2.59979625578436 2.59979625578436 2.59979625578436 2.59979625578436 2.59979625578436 2.59979625578436 2.59979625578436 2.59979625578436 2.59979625578436 2.59979625578436 2.59979625578436 2.59979625578436 2.59979625578436 2.59979625578436 2.59979625578436 2.59979625578436 2.59979625578436 2.59979625578436 2.59979625578436 2.59979625578436 2.59979625578436 2.59979625578436 2.59979625578436 2.59979625578436 2.59979625578436 2.59979625578436 2.59979625578436 2.59979625578436 2.59979625578436 2.59979625578436 2.59979625578436 2.59979625578436 2.59979625578436 2.59979625578436 2.59979625578436 2.59979625578436 2.59979625578436 2.59979625578436 2.59979625578436 2.59979625578436 2.59979625578436 2.59979625578436 2.59979625578436 2.59979625578436 2.59979625578436 2.59979625578436 2.59979625578436 2.59979625578436 2.59979625578436 2.59979625578436 2.59979625578436 2.59979625578436 2.59979625578436 2.59979625578436 2.59979625578436 2.59979625578436 2.59979625578436 2.59979625578436 2.59979625578436 2.59979625578436 2.59979625578436 2.59979625578436 2.59979625578436 2.59979625578436 2.59979625578436 2.59979625578436 2.59979625578436 2.59979625578436 2.59979625578436 2.59979625578436 2.59979625578436 2.59979625578436 2.59979625578436 2.59979625578436 2.59979625578436 2.59979625578436 2.59979625578436 2.59979625578436 2.59979625578436 2.59979625578436 2.59979625578436 2.59979625578436 2.59979625578436 2.59979625578436 2.59979625578436 2.59979625578436 2.59979625578436 2.59979625578436 2.59979625578436 2.59979625578436 2.59979625578436 2.59979625578436 2.59979625578436 2.59979625578436 2.59979625578436 2.59979625578436 2.59979625578436 2.59979625578436 2.59979625578436 2.59979625578436 2.59979625578436 2.59979625578436 2.59979625578436 2.59979625578436 2.59979625578436 2.59979625578436 2.59979625578436 2.59979625578436 2.59979625578436 2.59979625578436 2.59979625578436 2.59979625578436 2.59979625578436 2.59979625578436 2.59979625578436 2.59979625578436 2.59979625578436 2.59979625578436 2.59979625578436 2.59979625578436 2.59979625578436 2.59979625578436 2.59979625578436 2.59979625578436 2.59979625578436 2.59979625578436 2.59979625578436 2.59979625578436 2.59979625578436 2.59979625578436 2.59979625578436 2.59979625578436 2.59979625578436 2.59979625578436 2.59979625578436 2.59979625578436 2.59979625578436 2.59979625578436 2.59979625578436 2.59979625578436 2.59979625578436 2.59979625578436 2.59979625578436 2.59979625578436 2.59979625578436 2.59979625578436 2.59979625578436 2.59979625578436 2.59979625578436 2.59979625578436 2.59979625578436 2.59979625578436 2.59979625578436 2.59979625578436 2.59979625578436 2.59979625578436 2.59979625578436 2.59979625578436 2.59979625578436 2.59979625578436 2.59979625578436 2.59979625578436 2.59979625578436 2.59979625578436 2.59979625578436 2.59979625578436 2.59979625578436 2.59979625578436 2.59979625578436 2.59979625578436 2.59979625578436 2.59979625578436 2.59979625578436 2.59979625578436 2.59979625578436 2.59979625578436 2.59979625578436 2.59979625578436 2.59979625578436 2.59979625578436 2.59979625578436 2.59979625578436 2.59979625578436 2.59979625578436 2.59979625578436 2.59979625578436 2.59979625578436 2.59979625578436 2.59979625578436 2.59979625578436 2.59979625578436 2.59979625578436 2.59979625578436 2.59979625578436 2.59979625578436 2.59979625578436 2.59979625578436 2.59979625578436 2.59979625578436 2.59979625578436 2.59979625578436 2.59979625578436 2.59979625578436 2.59979625578436 2.59979625578436 2.59979625578436 2.59979625578436 2.59979625578436 2.59979625578436 2.59979625578436 2.59979625578436 2.59979625578436 2.59979625578436 2.59979625578436 2.59979625578436 2.59979625578436 2.59979625578436 2.59979625578436 2.59979625578436 2.59979625578436 2.59979625578436 2.59979625578436 2.59979625578436 2.59979625578436 2.59979625578436 2.59979625578436 2.59979625578436 2.59979625578436 2.59979625578436 2.59979625578436 2.59979625578436 2.59979625578436 2.59979625578436 2.59979625578436 2.59979625578436 2.59979625578436 2.59979625578436 2.59979625578436 2.59979625578436 2.59979625578436 2.59979625578436 2.59979625578436 2.59979625578436 2.59979625578436 2.59979625578436 2.59979625578436 2.59979625578436 2.59979625578436 2.59979625578436 2.59979625578436 2.59979625578436 2.59979625578436 2.59979625578436 2.59979625578436 2.59979625578436 2.59979625578436 2.59979625578436 2.59979625578436 2.59979625578436 2.59979625578436 2.59979625578436 2.59979625578436 2.59979625578436 2.59979625578436 2.59979625578436 2.59979625578436 2.59979625578436 2.59979625578436 2.59979625578436 2.59979625578436 2.59979625578436 2.59979625578436 2.59979625578436 2.59979625578436 2.59979625578436 2.59979625578436 2.59979625578436 2.59979625578436 2.59979625578436 2.59979625578436 2.59979625578436 2.59979625578436 2.59979625578436 2.59979625578436 2.59979625578436 2.59979625578436 2.59979625578436 2.59979625578436 2.59979625578436 2.59979625578436 2.59979625578436 2.59979625578436 2.59979625578436 2.59979625578436 2.59979625578436 2.59979625578436 2.59979625578436 2.59979625578436 2.59979625578436 2.59979625578436 2.59979625578436 2.59979625578436 2.59979625578436 2.59979625578436 2.59979625578436 2.59979625578436 2.59979625578436 2.59979625578436 2.59979625578436 2.59979625578436 2.59979625578436 2.59979625578436 2.59979625578436 2.59979625578436 2.59979625578436 2.59979625578436 2.59979625578436 2.59979625578436 2.59979625578436 2.59979625578436 2.59979625578436 2.59979625578436 2.59979625578436 2.59979625578436 2.59979625578436 2.59979625578436 2.59979625578436 2.59979625578436 2.59979625578436 2.59979625578436 2.59979625578436 2.59979625578436 2.59979625578436 2.59979625578436 2.59979625578436 2.59979625578436 2.59979625578436 2.59979625578436 2.59979625578436 2.59979625578436 2.59979625578436 2.59979625578436 2.59979625578436 2.59979625578436 2.59979625578436 2.59979625578436 2.59979625578436 2.59979625578436 2.59979625578436 2.59979625578436 2.59979625578436 2.59979625578436 2.59979625578436 2.59979625578436 2.59979625578436 2.59979625578436 2.59979625578436 2.59979625578436 2.59979625578436 2.59979625578436 2.59979625578436 2.59979625578436 2.59979625578436 2.59979625578436 2.59979625578436 2.59979625578436 2.59979625578436 2.59979625578436 2.59979625578436 2.59979625578436 2.59979625578436 2.59979625578436 2.59979625578436 2.59979625578436 2.59979625578436 2.59979625578436 2.59979625578436 2.59979625578436 2.59979625578436 2.59979625578436 2.59979625578436 2.59979625578436 2.59979625578436 2.59979625578436 2.59979625578436 2.59979625578436 2.59979625578436 2.59979625578436 2.59979625578436 2.59979625578436 2.59979625578436 2.59979625578436 2.59979625578436 2.59979625578436 2.59979625578436 2.59979625578436 2.59979625578436 2.59979625578436 2.59979625578436 2.59979625578436 2.59979625578436 2.59979625578436 2.59979625578436 2.59979625578436 2.59979625578436 2.59979625578436 2.59979625578436 2.59979625578436 2.59979625578436 2.59979625578436 2.59979625578436 2.59979625578436 2.59979625578436 2.59979625578436 2.59979625578436 2.59979625578436 2.59979625578436 2.59979625578436 2.59979625578436 2.59979625578436 2.59979625578436 2.59979625578436 2.59979625578436 2.59979625578436 2.59979625578436 2.59979625578436 2.59979625578436 2.59979625578436 2.59979625578436 2.59979625578436 2.59979625578436 2.59979625578436 2.59979625578436 2.59979625578436 2.59979625578436 2.59979625578436 2.59979625578436 2.59979625578436 2.59979625578436 2.59979625578436 2.59979625578436 2.59979625578436 2.59979625578436 2.59979625578436 2.59979625578436 2.59979625578436 2.59979625578436 2.59979625578436 2.59979625578436 2.59979625578436 2.59979625578436 2.59979625578436 2.59979625578436 2.59979625578436 2.59979625578436 2.59979625578436 2.59979625578436 2.59979625578436 2.59979625578436 2.59979625578436 2.59979625578436 2.59979625578436 2.59979625578436 2.59979625578436 2.59979625578436 2.59979625578436 2.59979625578436 2.59979625578436 2.59979625578436 2.59979625578436 2.59979625578436 2.59979625578436 2.59979625578436 2.59979625578436 2.59979625578436 2.59979625578436 2.59979625578436 2.59979625578436 2.59979625578436 2.59979625578436 2.59979625578436 2.59979625578436 2.59979625578436 2.59979625578436 2.59979625578436 2.59979625578436 2.59979625578436 2.59979625578436 2.59979625578436 2.59979625578436 2.59979625578436 2.59979625578436 2.59979625578436 2.59979625578436 2.59979625578436 2.59979625578436 2.59979625578436 2.59979625578436 2.59979625578436 2.59979625578436 2.59979625578436 2.59979625578436 2.59979625578436 2.59979625578436 2.59979625578436 2.59979625578436 2.59979625578436 2.59979625578436 2.59979625578436 2.59979625578436 2.59979625578436 2.59979625578436 2.59979625578436 2.59979625578436 2.59979625578436 2.59979625578436 2.59979625578436 2.59979625578436 2.59979625578436 2.59979625578436 2.59979625578436 2.59979625578436 2.59979625578436 2.59979625578436 2.59979625578436
Manes.03G014600.v6.1 2.59979625578436 2.59979625578436 2.59979625578436 2.59979625578436 2.59979625578436 2.59979625578436 2.59979625578436 2.59979625578436 2.59979625578436 2.59979625578436 2.59979625578436 2.59979625578436 2.59979625578436 2.59979625578436 2.59979625578436 2.59979625578436 2.59979625578436 2.59979625578436 3.54809303130482 2.59979625578436 2.59979625578436 2.59979625578436 2.59979625578436 2.59979625578436 2.59979625578436 2.59979625578436 2.59979625578436 2.59979625578436 2.59979625578436 2.59979625578436 2.59979625578436 2.59979625578436 2.59979625578436 2.59979625578436 2.59979625578436 2.59979625578436 2.59979625578436 2.59979625578436 2.59979625578436 2.59979625578436 2.59979625578436 2.59979625578436 2.59979625578436 2.59979625578436 2.59979625578436 2.59979625578436 2.59979625578436 2.59979625578436 2.59979625578436 2.59979625578436 2.59979625578436 2.59979625578436 2.59979625578436 2.59979625578436 2.59979625578436 2.59979625578436 2.59979625578436 2.59979625578436 2.59979625578436 2.59979625578436 2.59979625578436 2.59979625578436 2.59979625578436 2.59979625578436 2.59979625578436 2.59979625578436 2.59979625578436 2.59979625578436 2.59979625578436 2.59979625578436 2.59979625578436 2.59979625578436 2.59979625578436 2.59979625578436 2.59979625578436 2.59979625578436 2.59979625578436 2.59979625578436 2.59979625578436 2.59979625578436 2.59979625578436 2.59979625578436 2.59979625578436 2.59979625578436 2.59979625578436 2.59979625578436 2.59979625578436 2.59979625578436 2.59979625578436 2.59979625578436 2.59979625578436 2.59979625578436 2.59979625578436 2.59979625578436 2.59979625578436 2.59979625578436 2.59979625578436 2.59979625578436 2.59979625578436 2.59979625578436 2.59979625578436 2.59979625578436 2.59979625578436 2.59979625578436 2.59979625578436 2.59979625578436 2.59979625578436 2.59979625578436 2.59979625578436 2.59979625578436 2.59979625578436 2.59979625578436 2.59979625578436 2.59979625578436 2.59979625578436 2.59979625578436 2.59979625578436 2.59979625578436 2.59979625578436 2.59979625578436 2.59979625578436 2.59979625578436 2.59979625578436 2.59979625578436 2.59979625578436 2.59979625578436 2.59979625578436 2.59979625578436 2.59979625578436 2.59979625578436 2.59979625578436 2.59979625578436 2.59979625578436 2.59979625578436 2.59979625578436 2.59979625578436 2.59979625578436 2.59979625578436 2.59979625578436 2.59979625578436 2.59979625578436 2.59979625578436 2.59979625578436 2.59979625578436 2.59979625578436 2.59979625578436 2.59979625578436 2.59979625578436 2.59979625578436 2.59979625578436 2.59979625578436 2.59979625578436 2.59979625578436 2.59979625578436 2.59979625578436 2.59979625578436 2.59979625578436 2.59979625578436 2.59979625578436 3.11353869906184 2.59979625578436 2.59979625578436 2.59979625578436 2.59979625578436 2.59979625578436 2.59979625578436 2.59979625578436 2.59979625578436 2.59979625578436 2.59979625578436 2.59979625578436 2.59979625578436 2.59979625578436 2.59979625578436 2.59979625578436 2.59979625578436 2.59979625578436 2.59979625578436 2.59979625578436 2.59979625578436 2.59979625578436 2.59979625578436 2.59979625578436 2.59979625578436 2.59979625578436 2.59979625578436 2.59979625578436 2.59979625578436 2.59979625578436 2.59979625578436 2.59979625578436 2.59979625578436 2.59979625578436 2.59979625578436 2.59979625578436 2.59979625578436 2.59979625578436 2.59979625578436 2.59979625578436 2.59979625578436 2.59979625578436 2.59979625578436 2.59979625578436 2.59979625578436 2.59979625578436 2.59979625578436 2.59979625578436 2.59979625578436 2.59979625578436 2.59979625578436 2.59979625578436 2.59979625578436 2.59979625578436 2.59979625578436 2.59979625578436 2.59979625578436 2.59979625578436 2.59979625578436 2.59979625578436 2.59979625578436 2.59979625578436 2.59979625578436 2.59979625578436 2.59979625578436 2.59979625578436 2.59979625578436 2.59979625578436 2.59979625578436 2.59979625578436 2.59979625578436 2.59979625578436 2.59979625578436 2.59979625578436 2.59979625578436 2.59979625578436 2.59979625578436 2.59979625578436 2.59979625578436 2.59979625578436 2.59979625578436 2.59979625578436 2.59979625578436 2.59979625578436 2.59979625578436 2.59979625578436 2.59979625578436 2.59979625578436 2.59979625578436 2.59979625578436 2.59979625578436 2.59979625578436 2.59979625578436 2.59979625578436 2.59979625578436 2.59979625578436 2.59979625578436 2.59979625578436 2.59979625578436 2.59979625578436 2.59979625578436 2.59979625578436 2.59979625578436 2.59979625578436 2.59979625578436 2.59979625578436 2.59979625578436 2.59979625578436 2.59979625578436 2.59979625578436 2.59979625578436 2.59979625578436 2.59979625578436 2.59979625578436 2.59979625578436 2.59979625578436 2.59979625578436 2.59979625578436 2.59979625578436 2.59979625578436 2.59979625578436 2.59979625578436 2.59979625578436 2.59979625578436 2.59979625578436 2.59979625578436 2.59979625578436 2.59979625578436 2.59979625578436 2.59979625578436 2.59979625578436 2.59979625578436 2.59979625578436 2.59979625578436 2.59979625578436 2.59979625578436 2.59979625578436 2.59979625578436 2.59979625578436 2.59979625578436 2.59979625578436 2.59979625578436 2.59979625578436 2.59979625578436 2.59979625578436 2.59979625578436 2.59979625578436 2.59979625578436 2.59979625578436 2.59979625578436 2.59979625578436 2.59979625578436 2.59979625578436 2.59979625578436 2.59979625578436 2.59979625578436 2.59979625578436 2.59979625578436 2.59979625578436 2.59979625578436 2.59979625578436 2.59979625578436 2.59979625578436 2.59979625578436 2.59979625578436 2.59979625578436 2.59979625578436 2.59979625578436 2.59979625578436 2.59979625578436 2.59979625578436 2.59979625578436 2.59979625578436 2.59979625578436 2.59979625578436 2.59979625578436 3.14223713453464 2.59979625578436 2.59979625578436 2.59979625578436 2.59979625578436 2.59979625578436 2.59979625578436 2.59979625578436 2.59979625578436 2.59979625578436 2.59979625578436 2.59979625578436 2.59979625578436 2.59979625578436 2.59979625578436 2.59979625578436 2.59979625578436 2.59979625578436 2.59979625578436 2.59979625578436 2.59979625578436 2.59979625578436 2.59979625578436 2.59979625578436 2.59979625578436 2.59979625578436 2.59979625578436 2.59979625578436 2.59979625578436 2.59979625578436 2.59979625578436 2.59979625578436 2.59979625578436 2.59979625578436 2.59979625578436 2.59979625578436 2.59979625578436 2.59979625578436 2.59979625578436 2.59979625578436 2.59979625578436 2.59979625578436 2.59979625578436 2.59979625578436 2.59979625578436 2.59979625578436 2.59979625578436 2.59979625578436 2.59979625578436 2.59979625578436 2.59979625578436 2.59979625578436 2.59979625578436 2.59979625578436 2.59979625578436 2.59979625578436 2.59979625578436 2.59979625578436 2.59979625578436 2.59979625578436 2.59979625578436 2.59979625578436 2.59979625578436 2.59979625578436 2.59979625578436 2.59979625578436 2.59979625578436 2.59979625578436 2.59979625578436 2.59979625578436 2.59979625578436 2.59979625578436 2.59979625578436 2.59979625578436 2.59979625578436 2.59979625578436 2.59979625578436 2.59979625578436 2.59979625578436 2.59979625578436 2.59979625578436 2.59979625578436 2.59979625578436 2.59979625578436 2.59979625578436 2.59979625578436 2.59979625578436 2.59979625578436 2.59979625578436 2.59979625578436 2.59979625578436 2.59979625578436 2.59979625578436 2.59979625578436 2.59979625578436 2.59979625578436 2.59979625578436 2.59979625578436 2.59979625578436 2.59979625578436 2.59979625578436 2.59979625578436 2.59979625578436 2.59979625578436 2.59979625578436 2.59979625578436 2.59979625578436 2.59979625578436 2.59979625578436 2.59979625578436 2.59979625578436 2.59979625578436 2.59979625578436 2.59979625578436 2.59979625578436 2.59979625578436 2.59979625578436 2.59979625578436 2.59979625578436 2.59979625578436 2.59979625578436 2.59979625578436 2.59979625578436 2.59979625578436 2.59979625578436 2.59979625578436 2.59979625578436 2.59979625578436 2.59979625578436 2.59979625578436 2.59979625578436 2.59979625578436 3.1133240832199 2.59979625578436 2.59979625578436 2.59979625578436 2.59979625578436 2.59979625578436 2.59979625578436 2.59979625578436 2.59979625578436 2.59979625578436 2.59979625578436 2.59979625578436 2.59979625578436 2.59979625578436 2.59979625578436 2.59979625578436 2.59979625578436 2.59979625578436 2.59979625578436 2.59979625578436 2.59979625578436 2.59979625578436 2.59979625578436 2.59979625578436 2.59979625578436 2.59979625578436 2.59979625578436 2.59979625578436 2.59979625578436 2.59979625578436 2.59979625578436 2.59979625578436 2.59979625578436 2.59979625578436 2.59979625578436 2.59979625578436 2.59979625578436 2.59979625578436 2.59979625578436 2.59979625578436 2.59979625578436 2.59979625578436 2.59979625578436 2.59979625578436 2.59979625578436 2.59979625578436 2.59979625578436 2.59979625578436 2.59979625578436 2.59979625578436 2.59979625578436 2.59979625578436 2.59979625578436 2.59979625578436 2.59979625578436 2.59979625578436 2.59979625578436 2.59979625578436 2.59979625578436 2.59979625578436 2.59979625578436 2.59979625578436 2.59979625578436 2.59979625578436 2.59979625578436 2.59979625578436 2.59979625578436 2.59979625578436 2.59979625578436 2.59979625578436 2.59979625578436 2.59979625578436 2.59979625578436 2.59979625578436 2.59979625578436 2.59979625578436 2.59979625578436 2.59979625578436 2.59979625578436 3.48794078037073 3.10937730926642 2.59979625578436 2.59979625578436 2.59979625578436 2.59979625578436 2.59979625578436 2.59979625578436 2.59979625578436 2.59979625578436 2.59979625578436 2.59979625578436 2.59979625578436 2.59979625578436 2.59979625578436 2.59979625578436 2.59979625578436 2.59979625578436 2.59979625578436 2.59979625578436 2.59979625578436 2.59979625578436 2.59979625578436 2.59979625578436 2.59979625578436 2.59979625578436 2.59979625578436 2.59979625578436 2.59979625578436 2.59979625578436 2.59979625578436 2.59979625578436 2.59979625578436 2.59979625578436 2.59979625578436 2.59979625578436 2.59979625578436 2.59979625578436 2.59979625578436 2.59979625578436 2.59979625578436 2.59979625578436 2.59979625578436 2.59979625578436 2.59979625578436 2.59979625578436 2.59979625578436 2.59979625578436 3.27005780046848 2.59979625578436 2.59979625578436 2.59979625578436 2.59979625578436 2.59979625578436 2.59979625578436 2.59979625578436 2.59979625578436 2.59979625578436 2.59979625578436 2.59979625578436 2.59979625578436 2.59979625578436 2.59979625578436 2.59979625578436 2.59979625578436 2.59979625578436 2.59979625578436 2.59979625578436 2.59979625578436 2.59979625578436 2.59979625578436 2.59979625578436 2.59979625578436 3.20178576582288 2.59979625578436 2.59979625578436 2.59979625578436 2.59979625578436 2.59979625578436 2.59979625578436 2.59979625578436 2.59979625578436 2.59979625578436 2.59979625578436 2.59979625578436 2.59979625578436 2.59979625578436 2.59979625578436 2.59979625578436 2.59979625578436 2.59979625578436 2.59979625578436 2.59979625578436 2.59979625578436 2.59979625578436 2.59979625578436 2.59979625578436 2.59979625578436 2.59979625578436 2.59979625578436 2.59979625578436 2.59979625578436 2.59979625578436 2.59979625578436 2.59979625578436 2.59979625578436 2.59979625578436 2.59979625578436 2.59979625578436 2.59979625578436 2.59979625578436 2.59979625578436 2.59979625578436 2.59979625578436 2.59979625578436 2.59979625578436 2.59979625578436 2.59979625578436 2.59979625578436 2.59979625578436 2.59979625578436 2.59979625578436 2.59979625578436 2.59979625578436 2.59979625578436 2.59979625578436 2.59979625578436 2.59979625578436 2.59979625578436 2.59979625578436 2.59979625578436 2.59979625578436 3.69603746055106 2.59979625578436 2.59979625578436 2.59979625578436 2.59979625578436 2.59979625578436 2.59979625578436 2.59979625578436 2.59979625578436 2.59979625578436 2.59979625578436 2.59979625578436 2.59979625578436 2.59979625578436 2.59979625578436 2.59979625578436 2.59979625578436 2.59979625578436 2.59979625578436 2.59979625578436 2.59979625578436 2.59979625578436 2.59979625578436 2.59979625578436 2.59979625578436 2.59979625578436 2.59979625578436 2.59979625578436 2.59979625578436 2.59979625578436 2.59979625578436 2.59979625578436 3.22256664660478 2.59979625578436 2.59979625578436 2.59979625578436 2.59979625578436 2.59979625578436 2.59979625578436 2.59979625578436 2.59979625578436 2.59979625578436 2.59979625578436 2.59979625578436 2.59979625578436 2.59979625578436 2.59979625578436 2.59979625578436 2.59979625578436 2.59979625578436 2.59979625578436 2.59979625578436 2.59979625578436 2.59979625578436 2.59979625578436 2.59979625578436 2.59979625578436 2.59979625578436 2.59979625578436 2.59979625578436 2.59979625578436 2.59979625578436 2.59979625578436 2.59979625578436 2.59979625578436 2.59979625578436 2.59979625578436 2.59979625578436 2.59979625578436 2.59979625578436 2.59979625578436 2.59979625578436 2.59979625578436 2.59979625578436 2.59979625578436 2.59979625578436 2.59979625578436 2.59979625578436 2.59979625578436 2.59979625578436
Manes.03G014700.v6.1 2.59979625578436 2.59979625578436 3.03047684732533 3.12519089239347 2.59979625578436 2.59979625578436 2.59979625578436 2.59979625578436 2.59979625578436 4.64437088272223 2.59979625578436 3.22781498317095 2.59979625578436 2.59979625578436 3.41879698969261 2.59979625578436 2.59979625578436 4.25595750004627 2.59979625578436 3.89014654444277 2.59979625578436 2.59979625578436 2.59979625578436 2.59979625578436 3.79016148847098 2.59979625578436 2.59979625578436 3.20900055990681 2.59979625578436 3.12942703094249 3.56031851016587 2.59979625578436 2.59979625578436 2.59979625578436 4.45035622871217 2.59979625578436 2.59979625578436 2.59979625578436 2.59979625578436 4.10080214228854 2.59979625578436 2.59979625578436 2.59979625578436 2.59979625578436 3.77305240836093 2.59979625578436 2.59979625578436 2.59979625578436 3.35067592997401 3.73724134059584 2.59979625578436 2.59979625578436 2.59979625578436 2.59979625578436 4.57226199483688 2.59979625578436 2.59979625578436 2.59979625578436 2.59979625578436 3.52567379773375 2.59979625578436 3.35463609942184 2.59979625578436 2.59979625578436 3.15500955286225 2.59979625578436 2.59979625578436 2.59979625578436 3.33289544367448 3.98625518174104 2.59979625578436 3.03420175286161 2.59979625578436 2.59979625578436 4.35439551718836 2.59979625578436 2.59979625578436 2.59979625578436 3.29249169049875 3.31752771329381 2.59979625578436 2.59979625578436 2.59979625578436 2.59979625578436 3.97849953507637 3.4779161570464 2.59979625578436 2.59979625578436 2.59979625578436 3.34481372870052 2.59979625578436 2.59979625578436 2.59979625578436 2.59979625578436 2.59979625578436 2.59979625578436 2.59979625578436 2.59979625578436 2.59979625578436 3.03824441707797 3.07907070398862 2.59979625578436 2.59979625578436 2.59979625578436 2.59979625578436 2.59979625578436 2.59979625578436 2.59979625578436 2.59979625578436 3.34271822740328 4.11398182628384 2.59979625578436 2.59979625578436 2.59979625578436 2.59979625578436 2.59979625578436 2.59979625578436 2.59979625578436 2.59979625578436 2.59979625578436 3.08797719378391 2.59979625578436 2.59979625578436 2.59979625578436 3.34493637438906 3.25674191122001 2.59979625578436 2.59979625578436 2.59979625578436 2.59979625578436 3.4373015361164 2.59979625578436 2.59979625578436 2.59979625578436 2.59979625578436 2.59979625578436 2.59979625578436 2.59979625578436 2.59979625578436 2.59979625578436 2.59979625578436 2.59979625578436 2.59979625578436 2.59979625578436 2.59979625578436 2.59979625578436 2.59979625578436 2.59979625578436 2.59979625578436 2.59979625578436 2.59979625578436 2.59979625578436 2.59979625578436 2.59979625578436 2.59979625578436 2.59979625578436 2.59979625578436 2.59979625578436 2.59979625578436 2.59979625578436 3.58357647506077 2.59979625578436 2.59979625578436 2.59979625578436 2.59979625578436 2.59979625578436 2.59979625578436 2.59979625578436 2.59979625578436 2.59979625578436 2.59979625578436 2.59979625578436 2.59979625578436 2.59979625578436 2.59979625578436 2.59979625578436 2.59979625578436 2.59979625578436 2.59979625578436 2.59979625578436 3.66117052613107 2.59979625578436 2.59979625578436 2.59979625578436 2.59979625578436 3.64460247717229 2.59979625578436 2.59979625578436 2.59979625578436 2.59979625578436 4.34859828405034 2.59979625578436 2.59979625578436 2.59979625578436 2.59979625578436 2.59979625578436 2.59979625578436 2.59979625578436 3.11547170492856 2.59979625578436 2.59979625578436 3.83009308163069 2.59979625578436 2.59979625578436 2.59979625578436 3.61010806293255 2.59979625578436 2.59979625578436 2.59979625578436 2.59979625578436 2.59979625578436 2.59979625578436 2.59979625578436 2.59979625578436 2.59979625578436 2.59979625578436 3.30524536803394 2.59979625578436 2.59979625578436 2.59979625578436 3.13294224426404 3.07737644082094 2.59979625578436 3.05392758145134 2.59979625578436 3.39145816204378 2.59979625578436 2.59979625578436 2.59979625578436 2.59979625578436 3.71753787324902 2.59979625578436 2.59979625578436 2.59979625578436 2.59979625578436 3.34376290195548 3.5051384300408 2.59979625578436 2.59979625578436 2.59979625578436 2.59979625578436 2.59979625578436 2.59979625578436 2.59979625578436 2.59979625578436 2.59979625578436 3.17150791081674 2.59979625578436 2.59979625578436 2.59979625578436 2.59979625578436 2.59979625578436 2.59979625578436 2.59979625578436 2.59979625578436 2.59979625578436 2.59979625578436 2.59979625578436 2.59979625578436 2.59979625578436 2.59979625578436 3.38024867922274 2.59979625578436 2.59979625578436 2.59979625578436 2.59979625578436 2.59979625578436 2.59979625578436 2.59979625578436 2.59979625578436 2.59979625578436 4.10166311696587 2.59979625578436 2.59979625578436 2.59979625578436 2.59979625578436 2.59979625578436 2.59979625578436 2.59979625578436 2.59979625578436 2.59979625578436 2.59979625578436 2.59979625578436 2.59979625578436 2.59979625578436 2.59979625578436 3.72731921259944 3.08773589500831 2.59979625578436 2.59979625578436 2.59979625578436 3.3970748603418 2.59979625578436 2.59979625578436 2.59979625578436 2.59979625578436 3.79794415864301 2.59979625578436 2.59979625578436 2.59979625578436 2.59979625578436 2.59979625578436 2.59979625578436 2.59979625578436 2.59979625578436 2.59979625578436 2.59979625578436 4.07042310793335 2.59979625578436 2.59979625578436 2.59979625578436 2.59979625578436 3.19774625800259 2.59979625578436 2.59979625578436 2.59979625578436 3.18526268121318 3.79160438696396 2.59979625578436 2.59979625578436 3.19446987617811 2.59979625578436 3.17865863106762 2.59979625578436 2.59979625578436 2.59979625578436 3.57079195732032 2.59979625578436 2.59979625578436 2.59979625578436 2.59979625578436 2.59979625578436 2.59979625578436 2.59979625578436 2.59979625578436 2.59979625578436 2.59979625578436 4.02619953082338 2.59979625578436 2.59979625578436 2.59979625578436 2.59979625578436 3.51261602950284 2.59979625578436 2.59979625578436 2.59979625578436 2.59979625578436 3.96357756350249 3.1933542419055 2.59979625578436 2.59979625578436 2.59979625578436 3.15916706065669 2.59979625578436 2.59979625578436 2.59979625578436 2.59979625578436 3.06075262526231 2.59979625578436 2.59979625578436 2.59979625578436 2.59979625578436 2.59979625578436 2.59979625578436 2.59979625578436 2.59979625578436 2.59979625578436 3.99526236440819 2.59979625578436 2.59979625578436 2.59979625578436 2.59979625578436 2.59979625578436 3.4497260527321 2.59979625578436 2.59979625578436 2.59979625578436 3.06480719808051 4.58318412475417 2.59979625578436 2.59979625578436 2.59979625578436 2.59979625578436 3.3195691347463 2.59979625578436 2.59979625578436 3.19947538049542 3.62289993070695 3.53625833947526 2.59979625578436 2.59979625578436 2.59979625578436 2.59979625578436 2.59979625578436 2.59979625578436 2.59979625578436 2.59979625578436 3.68541532571194 4.01912114766632 2.59979625578436 2.59979625578436 2.59979625578436 2.59979625578436 4.12006781414502 2.59979625578436 2.59979625578436 2.59979625578436 2.59979625578436 2.59979625578436 2.59979625578436 2.59979625578436 2.59979625578436 2.59979625578436 4.47681580580616 2.59979625578436 2.59979625578436 2.59979625578436 2.59979625578436 4.46661773303878 2.59979625578436 2.59979625578436 2.59979625578436 2.59979625578436 4.20004270875239 2.59979625578436 2.59979625578436 2.59979625578436 2.59979625578436 2.59979625578436 2.59979625578436 3.91835103470002 2.59979625578436 3.53215864031854 2.59979625578436 2.59979625578436 2.59979625578436 2.59979625578436 2.59979625578436 2.59979625578436 2.59979625578436 2.59979625578436 2.59979625578436 2.59979625578436 3.43303792983199 2.59979625578436 2.59979625578436 2.59979625578436 2.59979625578436 2.59979625578436 2.59979625578436 3.41089451088101 2.59979625578436 2.59979625578436 3.7782262071826 2.59979625578436 2.59979625578436 2.59979625578436 2.59979625578436 3.53101584287459 2.59979625578436 2.59979625578436 2.59979625578436 2.59979625578436 4.73671092517855 2.59979625578436 2.59979625578436 2.59979625578436 2.59979625578436 2.59979625578436 2.59979625578436 2.59979625578436 2.59979625578436 2.59979625578436 3.10712921319811 2.59979625578436 2.59979625578436 2.59979625578436 2.59979625578436 2.59979625578436 3.90571590500452 2.59979625578436 2.59979625578436 2.59979625578436 2.59979625578436 3.09344190010374 2.59979625578436 2.59979625578436 2.59979625578436 2.59979625578436 3.11516147797062 2.59979625578436 2.59979625578436 2.59979625578436 2.59979625578436 2.59979625578436 2.59979625578436 2.59979625578436 2.59979625578436 2.59979625578436 2.59979625578436 2.59979625578436 2.59979625578436 2.59979625578436 2.59979625578436 3.75421345948229 2.59979625578436 2.59979625578436 2.59979625578436 2.59979625578436 3.11793268627682 2.59979625578436 2.59979625578436 2.59979625578436 3.13896247932804 3.13899408145671 2.59979625578436 2.59979625578436 2.59979625578436 2.59979625578436 2.59979625578436 2.59979625578436 2.59979625578436 2.59979625578436 2.59979625578436 4.80435164159238 2.59979625578436 2.59979625578436 2.59979625578436 2.59979625578436 3.89221999526132 2.59979625578436 2.59979625578436 2.59979625578436 2.59979625578436 3.42720419169766 2.59979625578436 2.59979625578436 2.59979625578436 2.59979625578436 3.20753853820288 2.59979625578436 2.59979625578436 2.59979625578436 2.59979625578436 3.04131369721671 2.59979625578436 2.59979625578436 2.59979625578436 2.59979625578436 3.52271871871532 2.59979625578436 2.59979625578436 2.59979625578436 2.59979625578436 4.48150388569802 2.59979625578436 2.59979625578436 2.59979625578436 2.59979625578436 3.65087979903062 2.59979625578436 2.59979625578436 2.59979625578436 3.0753039300318 3.7849126878936 2.59979625578436 2.59979625578436 2.59979625578436 2.59979625578436 2.59979625578436 4.97818304113808 2.59979625578436 2.59979625578436 2.59979625578436 2.59979625578436 2.59979625578436 2.59979625578436 2.59979625578436 2.59979625578436 2.59979625578436 2.59979625578436 2.59979625578436 2.59979625578436 2.59979625578436 2.59979625578436 2.59979625578436 2.59979625578436 2.59979625578436 2.59979625578436 2.59979625578436 3.88623625463831 3.47254829990629 2.59979625578436 2.59979625578436 2.59979625578436 2.59979625578436 2.59979625578436 2.59979625578436 2.59979625578436 2.59979625578436 2.59979625578436 2.59979625578436 2.59979625578436 3.45899228328628 2.59979625578436 3.77000473532773 2.59979625578436 2.59979625578436 2.59979625578436 3.23274696978057 3.3197901182369 3.6888404671252 2.59979625578436 2.59979625578436 2.59979625578436 3.14332354224269 2.59979625578436 2.59979625578436 2.59979625578436 2.59979625578436 4.58918458678966 2.59979625578436 2.59979625578436 2.59979625578436 3.21867299731733 4.18166335394134 3.58640791717732 2.59979625578436 2.59979625578436 2.59979625578436 2.59979625578436 2.59979625578436 3.52311327369897 2.59979625578436 2.59979625578436 3.77435011010907 2.59979625578436 2.59979625578436 2.59979625578436 2.59979625578436 3.170552578228 2.59979625578436 3.21444532604007 2.59979625578436 2.59979625578436 3.6382269395015 2.59979625578436 2.59979625578436 2.59979625578436 2.59979625578436 2.59979625578436 2.59979625578436 2.59979625578436 2.59979625578436 2.59979625578436 3.25006177786541 2.59979625578436 5.66832519039415 2.59979625578436 2.59979625578436 3.32868425701424 2.59979625578436 2.59979625578436 2.59979625578436 2.59979625578436 3.55209065070327 3.68618486222939 2.59979625578436 2.59979625578436 2.59979625578436 2.59979625578436 4.30226829520296 2.59979625578436 2.59979625578436 2.59979625578436 2.59979625578436 3.93449173159199 2.59979625578436 3.05627301234867 2.59979625578436 2.59979625578436 4.14949671807348 2.59979625578436 2.59979625578436 2.59979625578436 2.59979625578436 2.59979625578436 2.59979625578436 2.59979625578436 2.59979625578436 2.59979625578436 3.68000914401727 2.59979625578436 2.59979625578436 2.59979625578436 3.32630363502723 4.23305947155913 2.59979625578436 2.59979625578436 2.59979625578436 2.59979625578436 4.0655062384346 2.59979625578436 2.59979625578436 2.59979625578436 2.59979625578436 3.53809143152737 2.59979625578436 2.59979625578436 2.59979625578436 3.66266052365292 2.59979625578436 2.59979625578436 2.59979625578436 2.59979625578436 2.59979625578436 3.39802017770579 2.59979625578436 2.59979625578436 2.59979625578436 4.19534649705752 3.82235663168165 2.59979625578436 3.20476569301684 2.59979625578436 2.59979625578436 2.59979625578436 2.59979625578436 3.43782853744042 2.59979625578436 2.59979625578436 3.54449289306235 2.59979625578436 2.59979625578436 2.59979625578436 2.59979625578436 2.59979625578436 2.59979625578436 2.59979625578436 2.59979625578436 2.59979625578436 3.8655649995876 2.59979625578436 2.59979625578436 2.59979625578436 3.28072078774946 4.0763993604706 2.59979625578436 2.59979625578436 2.59979625578436 2.59979625578436 4.53117323164598 2.59979625578436 2.59979625578436 2.59979625578436 2.59979625578436 2.59979625578436 2.59979625578436
Manes.03G014800.v6.1 2.59979625578436 2.59979625578436 2.59979625578436 2.59979625578436 2.59979625578436 2.59979625578436 2.59979625578436 2.59979625578436 2.59979625578436 2.59979625578436 2.59979625578436 2.59979625578436 2.59979625578436 2.59979625578436 2.59979625578436 2.59979625578436 2.59979625578436 2.59979625578436 2.59979625578436 2.59979625578436 2.59979625578436 2.59979625578436 2.59979625578436 2.59979625578436 2.59979625578436 2.59979625578436 2.59979625578436 2.59979625578436 2.59979625578436 2.59979625578436 2.59979625578436 2.59979625578436 2.59979625578436 2.59979625578436 2.59979625578436 2.59979625578436 2.59979625578436 2.59979625578436 2.59979625578436 2.59979625578436 2.59979625578436 2.59979625578436 2.59979625578436 2.59979625578436 2.59979625578436 2.59979625578436 2.59979625578436 2.59979625578436 2.59979625578436 2.59979625578436 2.59979625578436 2.59979625578436 2.59979625578436 2.59979625578436 2.59979625578436 2.59979625578436 2.59979625578436 2.59979625578436 2.59979625578436 2.59979625578436 2.59979625578436 2.59979625578436 2.59979625578436 2.59979625578436 2.59979625578436 2.59979625578436 2.59979625578436 2.59979625578436 2.59979625578436 2.59979625578436 2.59979625578436 2.59979625578436 2.59979625578436 2.59979625578436 2.59979625578436 2.59979625578436 2.59979625578436 2.59979625578436 2.59979625578436 2.59979625578436 2.59979625578436 2.59979625578436 2.59979625578436 2.59979625578436 2.59979625578436 2.59979625578436 2.59979625578436 2.59979625578436 2.59979625578436 2.59979625578436 2.59979625578436 2.59979625578436 2.59979625578436 2.59979625578436 2.59979625578436 2.59979625578436 2.59979625578436 2.59979625578436 2.59979625578436 2.59979625578436 2.59979625578436 2.59979625578436 2.59979625578436 2.59979625578436 2.59979625578436 2.59979625578436 2.59979625578436 2.59979625578436 2.59979625578436 2.59979625578436 2.59979625578436 2.59979625578436 2.59979625578436 2.59979625578436 2.59979625578436 2.59979625578436 2.59979625578436 2.59979625578436 2.59979625578436 2.59979625578436 2.59979625578436 2.59979625578436 2.59979625578436 2.59979625578436 2.59979625578436 2.59979625578436 2.59979625578436 2.59979625578436 2.59979625578436 2.59979625578436 2.59979625578436 2.59979625578436 2.59979625578436 2.59979625578436 2.59979625578436 2.59979625578436 2.59979625578436 2.59979625578436 2.59979625578436 2.59979625578436 2.59979625578436 2.59979625578436 2.59979625578436 2.59979625578436 2.59979625578436 2.59979625578436 2.59979625578436 2.59979625578436 2.59979625578436 2.59979625578436 2.59979625578436 2.59979625578436 2.59979625578436 2.59979625578436 2.59979625578436 2.59979625578436 2.59979625578436 2.59979625578436 2.59979625578436 2.59979625578436 2.59979625578436 2.59979625578436 2.59979625578436 2.59979625578436 2.59979625578436 2.59979625578436 2.59979625578436 2.59979625578436 2.59979625578436 2.59979625578436 2.59979625578436 2.59979625578436 2.59979625578436 2.59979625578436 2.59979625578436 2.59979625578436 2.59979625578436 2.59979625578436 2.59979625578436 2.59979625578436 2.59979625578436 2.59979625578436 2.59979625578436 2.59979625578436 2.59979625578436 2.59979625578436 2.59979625578436 2.59979625578436 2.59979625578436 2.59979625578436 2.59979625578436 2.59979625578436 2.59979625578436 2.59979625578436 2.59979625578436 2.59979625578436 2.59979625578436 2.59979625578436 2.59979625578436 2.59979625578436 2.59979625578436 2.59979625578436 2.59979625578436 2.59979625578436 2.59979625578436 2.59979625578436 2.59979625578436 2.59979625578436 2.59979625578436 2.59979625578436 2.59979625578436 2.59979625578436 2.59979625578436 2.59979625578436 2.59979625578436 2.59979625578436 2.59979625578436 2.59979625578436 2.59979625578436 2.59979625578436 2.59979625578436 2.59979625578436 2.59979625578436 2.59979625578436 2.59979625578436 2.59979625578436 2.59979625578436 2.59979625578436 2.59979625578436 2.59979625578436 2.59979625578436 2.59979625578436 2.59979625578436 2.59979625578436 2.59979625578436 2.59979625578436 2.59979625578436 2.59979625578436 2.59979625578436 2.59979625578436 2.59979625578436 2.59979625578436 2.59979625578436 2.59979625578436 2.59979625578436 2.59979625578436 2.59979625578436 2.59979625578436 2.59979625578436 2.59979625578436 2.59979625578436 2.59979625578436 2.59979625578436 2.59979625578436 2.59979625578436 2.59979625578436 2.59979625578436 2.59979625578436 2.59979625578436 2.59979625578436 2.59979625578436 2.59979625578436 2.59979625578436 2.59979625578436 2.59979625578436 2.59979625578436 2.59979625578436 2.59979625578436 2.59979625578436 2.59979625578436 2.59979625578436 2.59979625578436 2.59979625578436 2.59979625578436 2.59979625578436 2.59979625578436 2.59979625578436 2.59979625578436 2.59979625578436 2.59979625578436 2.59979625578436 2.59979625578436 2.59979625578436 2.59979625578436 2.59979625578436 2.59979625578436 2.59979625578436 2.59979625578436 2.59979625578436 2.59979625578436 2.59979625578436 2.59979625578436 2.59979625578436 2.59979625578436 2.59979625578436 2.59979625578436 2.59979625578436 2.59979625578436 2.59979625578436 2.59979625578436 2.59979625578436 2.59979625578436 2.59979625578436 2.59979625578436 2.59979625578436 2.59979625578436 2.59979625578436 2.59979625578436 2.59979625578436 2.59979625578436 2.59979625578436 2.59979625578436 2.59979625578436 2.59979625578436 2.59979625578436 2.59979625578436 2.59979625578436 2.59979625578436 2.59979625578436 2.59979625578436 2.59979625578436 2.59979625578436 2.59979625578436 2.59979625578436 2.59979625578436 2.59979625578436 2.59979625578436 2.59979625578436 2.59979625578436 2.59979625578436 2.59979625578436 2.59979625578436 2.59979625578436 2.59979625578436 2.59979625578436 2.59979625578436 2.59979625578436 2.59979625578436 2.59979625578436 2.59979625578436 2.59979625578436 2.59979625578436 2.59979625578436 2.59979625578436 2.59979625578436 2.59979625578436 2.59979625578436 2.59979625578436 2.59979625578436 2.59979625578436 2.59979625578436 2.59979625578436 2.59979625578436 2.59979625578436 2.59979625578436 2.59979625578436 2.59979625578436 2.59979625578436 2.59979625578436 2.59979625578436 2.59979625578436 2.59979625578436 2.59979625578436 2.59979625578436 2.59979625578436 2.59979625578436 2.59979625578436 2.59979625578436 2.59979625578436 2.59979625578436 2.59979625578436 2.59979625578436 2.59979625578436 2.59979625578436 2.59979625578436 2.59979625578436 2.59979625578436 2.59979625578436 2.59979625578436 2.59979625578436 2.59979625578436 2.59979625578436 2.59979625578436 2.59979625578436 2.59979625578436 2.59979625578436 2.59979625578436 2.59979625578436 2.59979625578436 2.59979625578436 2.59979625578436 2.59979625578436 2.59979625578436 2.59979625578436 2.59979625578436 2.59979625578436 2.59979625578436 2.59979625578436 2.59979625578436 2.59979625578436 2.59979625578436 2.59979625578436 2.59979625578436 2.59979625578436 2.59979625578436 2.59979625578436 2.59979625578436 2.59979625578436 2.59979625578436 2.59979625578436 2.59979625578436 2.59979625578436 2.59979625578436 2.59979625578436 2.59979625578436 2.59979625578436 2.59979625578436 2.59979625578436 2.59979625578436 2.59979625578436 2.59979625578436 2.59979625578436 2.59979625578436 2.59979625578436 2.59979625578436 2.59979625578436 2.59979625578436 2.59979625578436 2.59979625578436 2.59979625578436 2.59979625578436 2.59979625578436 2.59979625578436 2.59979625578436 2.59979625578436 2.59979625578436 2.59979625578436 2.59979625578436 2.59979625578436 2.59979625578436 2.59979625578436 2.59979625578436 2.59979625578436 2.59979625578436 2.59979625578436 2.59979625578436 2.59979625578436 2.59979625578436 2.59979625578436 2.59979625578436 2.59979625578436 2.59979625578436 2.59979625578436 2.59979625578436 2.59979625578436 2.59979625578436 2.59979625578436 2.59979625578436 2.59979625578436 2.59979625578436 2.59979625578436 2.59979625578436 2.59979625578436 2.59979625578436 2.59979625578436 2.59979625578436 2.59979625578436 2.59979625578436 2.59979625578436 2.59979625578436 2.59979625578436 2.59979625578436 2.59979625578436 2.59979625578436 2.59979625578436 2.59979625578436 2.59979625578436 2.59979625578436 2.59979625578436 2.59979625578436 2.59979625578436 2.59979625578436 2.59979625578436 2.59979625578436 2.59979625578436 2.59979625578436 2.59979625578436 2.59979625578436 2.59979625578436 2.59979625578436 2.59979625578436 2.59979625578436 2.59979625578436 2.59979625578436 2.59979625578436 2.59979625578436 2.59979625578436 2.59979625578436 2.59979625578436 2.59979625578436 2.59979625578436 2.59979625578436 2.59979625578436 2.59979625578436 2.59979625578436 2.59979625578436 2.59979625578436 2.59979625578436 2.59979625578436 2.59979625578436 2.59979625578436 2.59979625578436 2.59979625578436 2.59979625578436 2.59979625578436 2.59979625578436 2.59979625578436 2.59979625578436 2.59979625578436 2.59979625578436 2.59979625578436 2.59979625578436 2.59979625578436 2.59979625578436 2.59979625578436 2.59979625578436 2.59979625578436 2.59979625578436 2.59979625578436 2.59979625578436 2.59979625578436 2.59979625578436 2.59979625578436 2.59979625578436 2.59979625578436 2.59979625578436 2.59979625578436 2.59979625578436 2.59979625578436 2.59979625578436 2.59979625578436 2.59979625578436 2.59979625578436 2.59979625578436 2.59979625578436 2.59979625578436 2.59979625578436 2.59979625578436 2.59979625578436 2.59979625578436 2.59979625578436 2.59979625578436 2.59979625578436 2.59979625578436 2.59979625578436 2.59979625578436 2.59979625578436 2.59979625578436 2.59979625578436 2.59979625578436 2.59979625578436 2.59979625578436 2.59979625578436 2.59979625578436 2.59979625578436 2.59979625578436 2.59979625578436 2.59979625578436 2.59979625578436 2.59979625578436 2.59979625578436 2.59979625578436 2.59979625578436 2.59979625578436 2.59979625578436 2.59979625578436 2.59979625578436 2.59979625578436 2.59979625578436 2.59979625578436 2.59979625578436 2.59979625578436 2.59979625578436 2.59979625578436 2.59979625578436 2.59979625578436 2.59979625578436 2.59979625578436 2.59979625578436 2.59979625578436 2.59979625578436 2.59979625578436 2.59979625578436 2.59979625578436 2.59979625578436 2.59979625578436 2.59979625578436 2.59979625578436 2.59979625578436 2.59979625578436 2.59979625578436 2.59979625578436 2.59979625578436 2.59979625578436 2.59979625578436 2.59979625578436 2.59979625578436 2.59979625578436 2.59979625578436 2.59979625578436 2.59979625578436 2.59979625578436 2.59979625578436 2.59979625578436 2.59979625578436 2.59979625578436 2.59979625578436 2.59979625578436 2.59979625578436 2.59979625578436 2.59979625578436 2.59979625578436 2.59979625578436 2.59979625578436 2.59979625578436 2.59979625578436 2.59979625578436 2.59979625578436 2.59979625578436 2.59979625578436 2.59979625578436 2.59979625578436 2.59979625578436 2.59979625578436 2.59979625578436 2.59979625578436 2.59979625578436 2.59979625578436 2.59979625578436 2.59979625578436 2.59979625578436 2.59979625578436 2.59979625578436 2.59979625578436 2.59979625578436 2.59979625578436 2.59979625578436 2.59979625578436 2.59979625578436 2.59979625578436 2.59979625578436 2.59979625578436 2.59979625578436 2.59979625578436 2.59979625578436 2.59979625578436 2.59979625578436 2.59979625578436 2.59979625578436 2.59979625578436 2.59979625578436 2.59979625578436 2.59979625578436 2.59979625578436 2.59979625578436 2.59979625578436 2.59979625578436 2.59979625578436 2.59979625578436 2.59979625578436 2.59979625578436 2.59979625578436 2.59979625578436 2.59979625578436 2.59979625578436 2.59979625578436 2.59979625578436 2.59979625578436 2.59979625578436 2.59979625578436 2.59979625578436 2.59979625578436 2.59979625578436 2.59979625578436 2.59979625578436 2.59979625578436 2.59979625578436 2.59979625578436 2.59979625578436 2.59979625578436 2.59979625578436 2.59979625578436 2.59979625578436 2.59979625578436 2.59979625578436 2.59979625578436 2.59979625578436 2.59979625578436 2.59979625578436 2.59979625578436 2.59979625578436 2.59979625578436 2.59979625578436 2.59979625578436 2.59979625578436 2.59979625578436 2.59979625578436 2.59979625578436 2.59979625578436 2.59979625578436 2.59979625578436 2.59979625578436 2.59979625578436 2.59979625578436 2.59979625578436 2.59979625578436 2.59979625578436 2.59979625578436 2.59979625578436 2.59979625578436 2.59979625578436 2.59979625578436 2.59979625578436 2.59979625578436 2.59979625578436 2.59979625578436 2.59979625578436 2.59979625578436 2.59979625578436 2.59979625578436 2.59979625578436 2.59979625578436 2.59979625578436 2.59979625578436 2.59979625578436 2.59979625578436 2.59979625578436 2.59979625578436 2.59979625578436 2.59979625578436 2.59979625578436 2.59979625578436 2.59979625578436 2.59979625578436 2.59979625578436 2.59979625578436 2.59979625578436 2.59979625578436 2.59979625578436 2.59979625578436 2.59979625578436 2.59979625578436 2.59979625578436 2.59979625578436 2.59979625578436 2.59979625578436 2.59979625578436 2.59979625578436
Manes.03G014900.v6.1 5.97036234766035 7.14477843780612 7.42559971972385 7.14071313675858 6.46528778776483 5.96587326189218 6.89952645487246 7.35695824157904 6.4888825089997 6.79399974953157 6.60253040124885 6.89696187750197 6.21128456761017 6.3573372744334 6.65180005544654 6.17597689639303 6.9407602342135 6.52156271582522 6.91181829598361 7.14361877382083 6.06958565847027 6.56489851823944 6.85619263222975 6.85818670605318 7.20197011261759 5.78452703239172 6.82997523065996 5.95412265499621 6.99069734708871 6.89750675189355 6.10307584760384 6.80785109202223 6.75543430249619 7.24007840415213 7.26024491019924 6.1462418021305 7.49636843678092 6.59470189794048 6.72363706065195 6.55848240500654 6.42993947143789 7.26326907765318 7.20223189526147 7.05589920073097 7.31343462720896 6.37866869435373 7.13264473264572 6.74735727855611 6.94855219717971 7.56332381315907 5.68543182091586 7.23358945080048 7.5087599586218 6.56510709571041 6.70381806496758 6.36152310573624 7.76464582611901 7.3566437202847 6.59101687219564 7.07686602623211 6.0269373838794 7.05781960204044 6.95906394475806 5.50880681331723 6.33537716740901 6.12358408301613 6.56409655044507 6.57934789726571 6.96088925188435 7.10745043583891 6.13495945607572 6.96348131077549 6.9253121242156 6.4348456154551 7.26371522685717 5.66416497189158 6.90707537499251 6.67416466902788 6.46981201425552 6.98527316434625 5.50153932374929 6.84237795997037 6.39191715700323 6.91906383871631 7.20657333587453 7.14528469868473 7.44199199124982 6.90255636033703 6.53415804160297 6.65048550327129 6.21319619842413 6.81819168112939 6.82912626605115 6.85008408263928 7.0281325268453 6.60231078650618 6.89906121280211 6.76026122104655 7.91673808561982 6.90866073451283 6.56658389182894 7.0791511011346 6.96328480377452 7.65934418737614 6.74716729012774 7.30334222227461 6.79369755041531 6.85950993483819 6.3835459536929 6.43415208114203 6.60460321209969 6.591811384915 6.09047672653107 7.64183930471062 5.67228931414433 6.49798157870892 6.9440335995995 7.06249166147283 7.3168871856759 7.64250509520371 7.20772539889719 7.5028001251635 7.09542676844498 6.93087583523967 6.91819829088261 6.88211248269124 6.98988809025467 6.67895681704846 6.32761682015653 6.53143114292744 7.09654581264731 6.08951762706985 6.67091097350607 7.26784802533508 6.05403405088992 6.5354703092358 5.59312002809319 6.66240016980625 5.81726749845317 6.6155264664028 6.7130896018833 6.3172380560556 6.29906936055657 7.4652150758637 6.94571695355613 7.29718956435209 6.32500267183253 6.49823363887334 7.51451213600831 6.99041309310999 7.18146907807716 5.75077802134149 6.59570891506659 7.30239716928556 6.98028317703679 6.86569027038598 6.85938938440699 6.56850782631187 6.68190917717259 6.22026836770876 6.89771590621052 6.02675071511284 6.69705863163039 7.59339390916705 6.61656131399969 7.12363871331513 6.74473961795247 6.44708759938722 6.92228915010659 6.4411166043516 6.0887348378548 5.72698518603576 6.59456583903504 7.43653253437341 7.13680892295156 6.41464572769136 6.18373784414386 7.0132310644386 7.27719561608496 2.59979625578436 7.18692467366164 6.28160467475665 6.52664909995828 6.95827601831161 6.74087976742856 6.85274756150023 5.86286790328753 6.46371010476144 7.54651428108061 6.95825230086806 6.77406081380147 7.22867731125287 6.49131868083559 7.600956935257 7.97937101666827 7.01570484795079 7.3456620272944 5.89209660288527 7.16364639326588 6.76946617516259 7.05533758682364 7.13568777236569 6.07807020834424 6.79893019042816 7.13508310722841 7.26977792465031 7.01562117478304 6.02957207163701 7.00758357565142 7.18363408298737 6.88027625202653 6.60217789604805 5.88303988222837 6.95933236472753 6.86516091627427 7.10815788203606 7.97442911447305 6.83893171137457 6.60127950176366 6.94972325592398 7.24522892661979 6.75915329697405 6.13696814758512 7.1628057460947 8.06499045732515 6.62618079810287 5.3297934882194 5.96477146834034 6.93088482687172 7.25264105968176 6.90022360688724 7.24759040586125 6.51681543972949 7.14140419676906 7.07095992695882 7.11645924724317 7.02501395128907 6.48584474216634 7.1343116191151 7.23069119554265 6.53496000473141 7.00272406616697 6.68224499981449 6.70952075534632 7.19560896477242 7.27435083510154 6.42563128623387 7.11624515066096 7.06464270920775 7.09952801648953 6.48709348499431 7.30971907777584 7.16272149271633 6.57648845714819 7.02359376877246 6.64178439499678 6.97234994017089 6.22678473642033 6.44603460067203 6.97193184799029 6.69849083644137 7.10096419472688 6.6565734746805 7.18727903034632 7.38963451560156 6.06778394160869 6.52862593273489 6.36809710864706 7.05673820247827 6.60593019976311 6.59337436529503 7.1487964478103 7.15141702045476 7.27603610640243 6.83099631733921 7.50892915634767 6.6230949698725 2.59979625578436 6.28645299342587 7.16352871016447 7.11670950939864 7.2059177134121 6.25147176350878 7.25761928930617 6.71451065934178 5.8370807017523 7.15724724868441 6.80612185155743 6.17706824475792 6.22647215955467 7.43023841876462 6.16480867060817 7.06202290712715 6.51384938787575 6.13785128805136 7.3044381637795 7.42022139359939 6.88694278919068 6.89892505950685 6.95411282726075 6.56612824679633 6.35301723482105 7.07108476886573 6.3814304021058 6.60716753284481 6.54164959197237 6.43975627542001 7.23951183072447 6.18298325754446 6.8508059153506 6.72003430158417 7.02169025293799 7.17960970620052 6.45864132601893 6.5433869609075 7.19314465646102 6.6844789734135 7.01056467436345 6.80432773790806 5.71836386604391 7.03267343964806 6.68513965617592 7.16407307624126 6.69718179503305 6.87934063324364 7.24727869360861 6.72612372472025 6.7923758889139 6.20316407298413 6.24959589711734 6.25276705849036 6.66993589047586 7.71836399231082 6.30260528596881 6.98737662259119 7.09509664952402 6.53843551094996 7.52725427930042 6.52328617678136 6.52140290468006 6.58233335205294 5.20192304598811 7.11868859783617 6.69358012288227 7.27893264243539 7.64887182351812 6.67753594884308 7.38189580559512 6.47117264149364 7.00066408172781 7.11529026564058 6.82601164516798 6.63545077254605 6.76540126970735 6.79876142235418 6.94221110102394 7.17585936838404 6.92682729999222 7.01944386574909 6.60656482513558 6.74208748467239 7.52984032692575 7.33664076307206 6.4048338267208 7.36643466002637 7.32062961196148 7.0341532647341 7.10304814659331 6.17427895340581 6.89927303193574 6.78693868582908 7.25340950730806 7.16224310350213 7.16956767878426 6.09274966270675 6.49118445074932 7.45592049588359 7.14421985232372 7.60311412642264 6.46321252800515 6.94267241637826 6.76653445321404 7.06887650671144 6.67072397819099 5.97616849425471 6.65070693406285 6.83043219668492 6.4328779873969 7.25489129130295 7.09452885543782 7.84306198534768 5.53260901940399 7.07133726143621 7.5972902559803 7.03365376281443 7.22894541444395 7.69040371793291 7.69362284276415 7.20426435907968 6.00414931391246 6.80330159881249 5.87421898669604 7.06990488493279 7.72214589867215 6.59029732040938 6.25164322488632 6.82077194975844 6.68125590474331 6.94346985263919 6.76343015897087 7.05748961485658 7.59055727674333 6.66350456927248 7.53817785763936 6.79380987443717 7.13819655621274 6.97459764260111 7.36574828101169 7.3515726662507 6.14637454821734 7.16752393714682 7.23787127546455 6.73226718908079 6.93757747464665 7.46745080166429 7.13802985345009 7.50296993019479 7.2138369987447 7.30092046859324 6.03962954831667 6.67889724838629 7.07131994441825 7.02009038514933 7.25077669909665 6.79608882021213 7.03394109876576 6.98458373478964 7.03746069919654 6.97391727318388 6.84983383664895 6.67345723583524 6.53564411216292 6.86917748838123 7.27925317945866 7.04635668322542 6.59772977588151 8.0605516896136 6.80958118674111 5.66898066517042 6.90200581578429 6.63834052613328 8.06982111104443 6.84438138275804 7.06586733357462 7.04530052478906 6.78783934357469 7.37267948997572 7.07899528476476 7.39899819229657 6.63478238361276 7.13570590241828 6.57665913429655 7.03247177406555 6.99771679853187 6.768823073234 7.25176753780054 7.40782079042079 7.23669326386845 7.50545237680296 7.63735829984508 6.29253898760768 6.99242010408024 6.68977144463876 6.95329437290637 7.2025892253309 6.54692630514659 6.85591002649981 7.68627574020315 7.0216782262751 7.33646426796433 6.51920052423173 7.26381864613772 6.20483139885169 7.03554445141912 7.32417628187003 6.45007627178491 2.59979625578436 6.70353253980939 6.42320503218076 6.34437498306842 7.29092983620606 7.26527719218902 7.73258066607179 6.92660926073559 6.50345235085561 6.05218518583117 6.45765396116711 7.67712954153179 6.82553491413506 6.53554294214457 6.0670654185075 6.70496041328266 6.71296582987015 6.87025104871783 6.77084652742207 6.21387600756127 6.34695511300775 6.73315604881745 6.93794495711799 6.95486365432389 6.78380070244278 6.79881270594083 7.43591254139736 6.87243776402986 6.95479530281107 6.2103899189651 7.05530652189538 7.15778398784457 6.9201633248251 7.40796825650527 6.67836979937773 7.07145273298724 6.99833243555966 6.57194261621306 7.36012821029771 6.30931368853554 6.67972134512868 6.25412947943305 7.10051591085387 6.88110639024575 6.19637434919826 6.8768019823036 6.20787856372697 6.81352477094557 6.81000552905666 6.04096467467866 6.73309604799782 7.59305358706455 6.60996663678552 7.06743384359175 6.26433956751154 7.17927305734115 7.92643959650817 6.68242243773575 7.1588761858581 6.75184258191132 7.14437055162877 7.20101560306117 6.75756203856799 6.99245791909628 6.28821280614231 6.82649590186049 7.40822545212128 6.49535307757238 7.07892802400589 6.05441218279089 6.53833585546985 7.00384437601961 6.76466717227436 7.04685266074249 6.16654728236275 6.76123762735559 6.8843529905152 6.67439715751203 6.81679783847898 6.56773679022919 5.94572534558795 6.42458151720574 6.54691121947341 6.75945092816891 6.70457850381492 5.60433864774749 7.42922537432772 7.20488570080968 6.88662067891614 7.3517129357282 7.03301304895576 7.36030087034556 7.27589494321254 6.84602788829508 6.67484513563211 6.01352006290153 7.08383227229833 7.71168118989569 6.84995200130978 7.38166967316947 6.08780001912949 6.56645884825663 6.30772421861924 6.66196766488705 6.95181086914875 6.28491803600865 6.52169480965194 6.48956501896085 7.44655329347654 7.20112708630767 6.09702592756688 6.50189652819806 6.81300668738303 7.10243351095439 5.90251855419553 6.13950463801686 6.75523748770081 6.80730657634726 6.65404988495522 6.8716863129886 6.42324892913043 7.00739757656592 6.84118904280794 7.45562798615491 7.55189918791571 6.1935116321396 6.48858639912364 6.71523973314779 6.31379345878752 7.51917028402116 5.98006290497147 6.77708925018124 5.95869250857362 7.0995910384831 6.77173907880566 7.13559216689314 6.80561289336684 6.31230349313369 6.64543805487296 6.98648218984163 7.05186401539312 6.8576167369062 6.50993062348496 5.91262939747516 6.56406923492481 6.18401272810069 7.40848614338828 6.55453749654497 7.06649531947746 7.23949905766232 7.40677840972683 6.91701623000061 7.14730330343812 7.07556227846104 6.77918915815967 6.68921664308555 6.78257352569869 6.96479970342649 6.60044322150489 7.05698903148353 7.04464282442969 6.92142417977401 6.632019773263 6.837512783704 6.96302137935832 6.38866936867489 6.81259184317063 6.44653330511226 7.03717574213917 6.37636076301485 6.82865724265779 5.66832519039415 6.1244836588966 6.16267342325827 6.34368562407761 6.53277011833147 7.04847232654041 6.96547695280308 7.33824038528677 7.03007396690197 6.90577819386256 6.7436350660047 7.17002012196837 7.34710761884421 6.81176156477574 6.59925899282458 6.44653952280036 6.69850811256443 7.6017510714658 7.70351209481783 8.01744066356297 7.19611972143449 7.38666437799282 6.58067091946051 7.52618548258615 7.53495291590564 6.72625411853915 7.19980227312338 7.33506594986141 6.99503465137765 7.80372821352436 7.2690664591945 6.74888796903141 6.27252095256781 6.82861181603719 7.44215233684419 6.08464669582894 7.02430877091464 7.24693965826503 7.43982873315451 7.36157367381808 6.16380027584655 7.1763662954464 7.70293448435127 7.00167705903033 6.97512233884064 7.06452332959717 6.50447555545936 7.71113411846667 7.15583934169294 6.94686322884354 5.92190220214917 6.97043099874493 7.78462637324956 6.99670754955225 7.83384509568704 6.56580374159032 6.92057562255458 7.06551345897074 6.93691960329731 7.24597143877451 6.31371470808497 6.67609336851161 7.3516231197809 7.39713168063797 7.3951171377766 6.38702557234518 7.38942271112777 6.1347476207789 7.56790651148363 6.76380583359496 6.82675424651548 7.45075148725561 6.93117541577919 7.80064916745621 7.17740937813688 6.4857004169362 6.87707903950056 7.88848235844221 6.63898715908894 7.16578572870528 6.69582547677436 7.20336403952235 6.56895594570832 6.82341212623541 7.37091969304176 6.76401390140893 7.2908728004264 7.1414531708212 7.06914981912467 7.8817690138742 6.74952807680852 6.83324215560757 7.31824790102967 8.37565168066095 7.40966030372751 6.44102781368822 7.12990391756404 6.96808389872588 6.62646423853008 6.89712274590738 6.69722952509649
Manes.03G015000.v6.1 3.36893467607003 2.59979625578436 2.59979625578436 2.59979625578436 2.59979625578436 2.59979625578436 2.59979625578436 2.59979625578436 3.23690244174881 2.59979625578436 3.23734708650533 2.59979625578436 3.32888032498958 2.59979625578436 2.59979625578436 2.59979625578436 2.59979625578436 2.59979625578436 2.59979625578436 2.59979625578436 2.59979625578436 2.59979625578436 2.59979625578436 3.03555783025232 3.14413877371066 3.29982034827609 2.59979625578436 3.20900055990681 2.59979625578436 2.59979625578436 2.59979625578436 2.59979625578436 2.59979625578436 2.59979625578436 2.59979625578436 2.59979625578436 2.59979625578436 3.93637030314106 3.27237941274458 2.59979625578436 2.59979625578436 2.59979625578436 2.59979625578436 2.59979625578436 2.59979625578436 2.59979625578436 2.59979625578436 3.81420554761704 2.59979625578436 2.59979625578436 2.59979625578436 2.59979625578436 2.59979625578436 2.59979625578436 2.59979625578436 2.59979625578436 2.59979625578436 2.59979625578436 3.70500796502859 2.59979625578436 2.59979625578436 2.59979625578436 3.71107914194521 2.59979625578436 2.59979625578436 2.59979625578436 2.59979625578436 3.19194094230314 2.59979625578436 2.59979625578436 2.59979625578436 2.59979625578436 5.50256200261136 5.36305375509599 2.59979625578436 2.59979625578436 2.59979625578436 5.9247913562324 2.59979625578436 2.59979625578436 2.59979625578436 2.59979625578436 5.26765485279287 2.59979625578436 3.30853211464194 2.59979625578436 2.59979625578436 5.40668992138831 2.59979625578436 2.59979625578436 2.59979625578436 2.59979625578436 2.59979625578436 2.59979625578436 2.59979625578436 2.59979625578436 2.59979625578436 2.59979625578436 2.59979625578436 2.59979625578436 2.59979625578436 2.59979625578436 2.59979625578436 2.59979625578436 2.59979625578436 2.59979625578436 2.59979625578436 2.59979625578436 2.59979625578436 2.59979625578436 2.59979625578436 2.59979625578436 2.59979625578436 2.59979625578436 2.59979625578436 2.59979625578436 2.59979625578436 2.59979625578436 3.17519681097436 2.59979625578436 2.59979625578436 2.59979625578436 2.59979625578436 2.59979625578436 2.59979625578436 2.59979625578436 2.59979625578436 2.59979625578436 2.59979625578436 2.59979625578436 2.59979625578436 2.59979625578436 2.59979625578436 3.43950802520564 2.59979625578436 2.59979625578436 2.59979625578436 2.59979625578436 4.89733830234908 2.59979625578436 2.59979625578436 2.59979625578436 2.59979625578436 2.59979625578436 2.59979625578436 2.59979625578436 2.59979625578436 2.59979625578436 2.59979625578436 2.59979625578436 2.59979625578436 2.59979625578436 2.59979625578436 2.59979625578436 2.59979625578436 2.59979625578436 2.59979625578436 2.59979625578436 3.6441493081931 2.59979625578436 2.59979625578436 2.59979625578436 2.59979625578436 2.59979625578436 2.59979625578436 2.59979625578436 2.59979625578436 2.59979625578436 2.59979625578436 2.59979625578436 2.59979625578436 2.59979625578436 2.59979625578436 2.59979625578436 2.59979625578436 2.59979625578436 2.59979625578436 3.11361203837832 3.28761616215826 2.59979625578436 2.59979625578436 2.59979625578436 2.59979625578436 4.8382527010223 2.59979625578436 2.59979625578436 2.59979625578436 2.59979625578436 2.59979625578436 3.03334130892695 2.59979625578436 2.59979625578436 2.59979625578436 2.59979625578436 3.31409563067317 2.59979625578436 2.59979625578436 3.13848911460483 2.59979625578436 3.74340356529468 2.59979625578436 2.59979625578436 2.59979625578436 3.23076972745041 2.59979625578436 3.321338580523 2.59979625578436 2.59979625578436 2.59979625578436 2.59979625578436 2.59979625578436 2.59979625578436 2.59979625578436 2.59979625578436 4.95728485410518 2.59979625578436 2.59979625578436 2.59979625578436 2.59979625578436 4.64551198212417 2.59979625578436 2.59979625578436 2.59979625578436 2.59979625578436 2.59979625578436 2.59979625578436 2.59979625578436 2.59979625578436 2.59979625578436 3.8486904104516 2.59979625578436 2.59979625578436 3.74610372025746 2.59979625578436 4.06994694999674 2.59979625578436 3.24513221549303 3.19677433375722 2.59979625578436 3.14997929703986 3.5030039551816 3.1852947067468 2.59979625578436 2.59979625578436 4.2144416389138 2.59979625578436 2.59979625578436 2.59979625578436 2.59979625578436 3.06159220116022 2.59979625578436 2.59979625578436 2.59979625578436 2.59979625578436 3.67897656628886 2.59979625578436 2.59979625578436 2.59979625578436 2.59979625578436 3.730857914079 3.23544690453558 2.59979625578436 2.59979625578436 2.59979625578436 2.59979625578436 2.59979625578436 3.7194222602016 2.59979625578436 2.59979625578436 4.81146404610863 2.59979625578436 2.59979625578436 2.59979625578436 3.12232509438277 3.80993039160671 2.59979625578436 3.05448293938791 2.59979625578436 2.59979625578436 3.23672803855937 4.18366535965853 2.59979625578436 3.16701465435691 2.59979625578436 2.59979625578436 5.82345631369245 3.61318371689964 2.59979625578436 4.05080314524672 2.59979625578436 5.87728639844379 3.06398032907695 2.59979625578436 3.43641674032279 2.59979625578436 3.94042747078696 2.59979625578436 3.44035222820752 3.18590979373873 2.59979625578436 4.71207568675499 2.59979625578436 2.59979625578436 2.59979625578436 2.59979625578436 5.27368753432763 2.59979625578436 2.59979625578436 2.59979625578436 3.14562636105081 6.33300979838677 2.59979625578436 2.59979625578436 2.59979625578436 2.59979625578436 4.81606829046079 3.18526268121318 2.59979625578436 3.51092040624305 2.59979625578436 4.78146558047637 2.59979625578436 2.59979625578436 2.59979625578436 2.59979625578436 3.89930246160633 2.59979625578436 2.59979625578436 2.59979625578436 2.59979625578436 4.72384077850429 2.59979625578436 2.59979625578436 3.51786239715108 3.06622404529752 3.36253590573726 2.59979625578436 2.59979625578436 2.59979625578436 2.59979625578436 4.5587295222018 2.59979625578436 2.59979625578436 2.59979625578436 2.59979625578436 2.59979625578436 2.59979625578436 3.06942971940629 2.59979625578436 2.59979625578436 3.52181474650389 2.59979625578436 2.59979625578436 2.59979625578436 2.59979625578436 5.31033373787346 2.59979625578436 2.59979625578436 2.59979625578436 3.38144601411272 4.658216264083 2.59979625578436 2.59979625578436 3.62245939251466 3.03225364507438 4.19695890766279 3.11937986360436 2.59979625578436 2.59979625578436 2.59979625578436 4.64268872247757 2.59979625578436 2.59979625578436 2.59979625578436 2.59979625578436 2.59979625578436 3.00618426518796 2.59979625578436 2.59979625578436 2.59979625578436 2.59979625578436 4.46555015530837 2.59979625578436 2.59979625578436 2.59979625578436 2.59979625578436 4.73796697708051 2.59979625578436 2.59979625578436 2.59979625578436 2.59979625578436 2.59979625578436 2.59979625578436 2.59979625578436 2.59979625578436 4.4569336025263 3.24980416694994 2.59979625578436 2.59979625578436 2.59979625578436 3.27667244084487 6.61557932640307 2.59979625578436 2.59979625578436 2.59979625578436 2.59979625578436 5.44275254289269 3.32860106906141 2.59979625578436 3.89644567283946 2.59979625578436 2.59979625578436 2.59979625578436 2.59979625578436 2.59979625578436 2.59979625578436 4.81963759412082 2.59979625578436 2.59979625578436 4.1524336193706 2.59979625578436 4.77435454329182 2.59979625578436 2.59979625578436 2.59979625578436 2.59979625578436 2.59979625578436 2.59979625578436 2.59979625578436 2.59979625578436 2.59979625578436 6.99318029891475 2.59979625578436 2.59979625578436 2.59979625578436 2.59979625578436 2.59979625578436 2.59979625578436 2.59979625578436 2.59979625578436 2.59979625578436 2.59979625578436 3.14267566082531 2.59979625578436 2.59979625578436 2.59979625578436 2.59979625578436 3.44841520843695 2.59979625578436 2.59979625578436 2.59979625578436 2.59979625578436 2.59979625578436 2.59979625578436 2.59979625578436 2.59979625578436 4.44861240715221 2.59979625578436 2.59979625578436 3.43931519236312 2.59979625578436 7.79337619080109 2.59979625578436 2.59979625578436 3.40388052538003 2.59979625578436 3.47284080734992 2.59979625578436 2.59979625578436 2.59979625578436 2.59979625578436 2.59979625578436 5.63782717029435 2.59979625578436 2.59979625578436 2.59979625578436 2.59979625578436 3.94059545112726 2.59979625578436 2.59979625578436 2.59979625578436 3.23299208811065 5.14723479710709 2.59979625578436 2.59979625578436 2.59979625578436 2.59979625578436 3.97374832470189 3.25651977128008 2.59979625578436 2.59979625578436 3.30170228463906 2.59979625578436 3.13327665589051 2.59979625578436 3.44647907091879 2.59979625578436 2.59979625578436 2.59979625578436 2.59979625578436 2.59979625578436 2.59979625578436 5.34599566695008 2.59979625578436 2.59979625578436 2.59979625578436 2.59979625578436 3.10694865309437 2.59979625578436 2.59979625578436 3.11486485550114 2.59979625578436 2.59979625578436 2.59979625578436 2.59979625578436 3.29891955515538 2.59979625578436 3.67965037329522 2.59979625578436 2.59979625578436 2.59979625578436 2.59979625578436 2.59979625578436 3.62112234937258 2.59979625578436 2.59979625578436 2.59979625578436 3.99590527404699 2.59979625578436 2.59979625578436 3.28720428082605 3.16296043660998 5.11246862790817 2.59979625578436 3.18881389019315 2.59979625578436 2.59979625578436 2.59979625578436 2.59979625578436 2.59979625578436 2.59979625578436 2.59979625578436 2.59979625578436 2.59979625578436 2.59979625578436 2.59979625578436 2.59979625578436 2.59979625578436 2.59979625578436 2.59979625578436 2.59979625578436 2.59979625578436 2.59979625578436 2.59979625578436 2.59979625578436 2.59979625578436 2.59979625578436 2.59979625578436 2.59979625578436 3.07812638981679 2.59979625578436 2.59979625578436 2.59979625578436 2.59979625578436 2.59979625578436 2.59979625578436 3.6259675130652 2.59979625578436 6.13322746896266 2.59979625578436 3.13901363613911 3.1839706467237 2.59979625578436 2.59979625578436 2.59979625578436 2.59979625578436 2.59979625578436 3.66593204232818 2.59979625578436 2.59979625578436 2.59979625578436 2.59979625578436 2.59979625578436 5.79555921918863 2.59979625578436 3.18528064700602 4.07222534843677 3.42251220363524 5.40571018124756 3.43352024351822 2.59979625578436 2.59979625578436 3.07652576753501 4.7668738664419 2.59979625578436 2.59979625578436 2.59979625578436 2.59979625578436 3.63333843188727 2.59979625578436 2.59979625578436 2.59979625578436 3.13052693773863 3.64472216679788 2.59979625578436 3.28755938414103 2.59979625578436 2.59979625578436 2.59979625578436 2.59979625578436 2.59979625578436 2.59979625578436 2.59979625578436 3.49741060757558 2.59979625578436 2.59979625578436 3.21559004798566 2.59979625578436 5.58762353465862 3.44518071866167 2.59979625578436 2.59979625578436 2.59979625578436 4.67979994923048 2.59979625578436 2.59979625578436 3.30409561387671 5.21631662540804 4.68801388333092 2.59979625578436 2.59979625578436 3.39912989984874 3.52311327369897 3.96183875186893 2.59979625578436 3.35469425889052 2.59979625578436 2.59979625578436 4.40711821045092 2.59979625578436 3.170552578228 2.59979625578436 2.59979625578436 5.92078655348485 2.59979625578436 3.34182548853577 2.59979625578436 2.59979625578436 7.07661811206715 2.59979625578436 4.80550074028006 2.59979625578436 3.26160885265144 3.85972874654865 2.59979625578436 2.59979625578436 2.59979625578436 2.59979625578436 7.1528740209245 2.59979625578436 2.59979625578436 2.59979625578436 2.59979625578436 3.20938411112718 3.60268929125403 2.59979625578436 2.59979625578436 2.59979625578436 2.59979625578436 2.59979625578436 2.59979625578436 2.59979625578436 2.59979625578436 2.59979625578436 2.59979625578436 2.59979625578436 2.59979625578436 2.59979625578436 2.59979625578436 4.2636485000193 2.59979625578436 2.59979625578436 2.59979625578436 2.59979625578436 2.59979625578436 2.59979625578436 2.59979625578436 3.49552710710383 2.59979625578436 5.41025959650345 2.59979625578436 2.59979625578436 2.59979625578436 2.59979625578436 2.59979625578436 2.59979625578436 2.59979625578436 2.59979625578436 2.59979625578436 2.59979625578436 2.59979625578436 2.59979625578436 2.59979625578436 2.59979625578436 2.59979625578436 2.59979625578436 2.59979625578436 2.59979625578436 2.59979625578436 2.59979625578436 2.59979625578436 2.59979625578436 2.59979625578436 2.59979625578436 2.59979625578436 2.59979625578436 3.39802017770579 2.59979625578436 2.59979625578436 2.59979625578436 2.59979625578436 2.59979625578436 3.30313529149927 2.59979625578436 2.59979625578436 2.59979625578436 2.59979625578436 2.59979625578436 2.59979625578436 5.07577012019372 2.59979625578436 2.59979625578436 2.59979625578436 3.22145036302252 2.59979625578436 2.59979625578436 3.11287055727565 2.59979625578436 2.59979625578436 4.42689551246861 3.20730882339491 3.03374484675826 2.59979625578436 2.59979625578436 3.25239247268295 2.59979625578436 2.59979625578436 2.59979625578436 2.59979625578436 3.20487193917224 3.53635640865754 2.59979625578436 2.59979625578436 2.59979625578436 2.59979625578436 2.59979625578436 2.59979625578436 2.59979625578436
Manes.03G015100.v6.1 7.81084159101106 8.10323272116055 6.99114598754109 10.2392071890825 11.0434522154738 8.37669963581694 9.62890226883891 7.77705557153315 10.7037497421789 8.23696123580943 7.30456262494209 7.7482332895171 8.34838444205507 8.21679332483763 9.314314413904 8.34269823187256 10.894007219992 9.72235512401435 9.76929484192594 9.3020404988705 7.68217542256228 9.16362011689809 8.82933502785578 10.2803747378261 10.3111867217901 8.19426766123762 10.3925758205595 9.40979408145183 11.0927724067902 10.1712727230922 7.62445447067516 9.83265386748521 8.9031229964305 10.8361821014731 9.85970857854532 8.13627518341069 10.6195166049646 8.87680515490916 7.64211624964016 11.5691147468055 8.98777257378059 10.3949671595368 8.94568383911185 11.1624490454202 10.2057509714682 8.59523271762048 8.97829446322106 8.99540837371462 9.18968634499468 11.9371377192536 8.36008522610518 9.66934683483667 8.50080575801977 10.4218124159748 10.8926810043711 9.18483925569437 9.69739489973826 9.14135196315729 10.4308358680465 10.2490249039371 7.54623661313825 9.00246430154663 8.07904277527952 10.1124012439424 8.93174054547903 7.09576797417794 8.1761029769318 8.62272696204567 10.0427595007981 10.1188339925821 9.13407647091821 9.44979256562333 8.03834430356124 9.42079069719798 11.7589121547924 9.7716264288923 9.50032246551094 9.23110934415205 11.0217693350179 9.06154110096545 8.65815256545523 9.55618119487367 7.17719937627075 10.9855762618079 7.23548819573995 7.49976872715524 7.2766251249901 7.81850415304103 9.74256111400437 9.27042243718656 7.81170490560652 9.62789143032435 9.17281277988954 9.21236844266496 9.41907350213774 9.63345648288265 6.85717730054698 9.09426905307375 8.44218957987122 9.33088793146181 11.9788008288692 8.52817285334031 8.33375416954227 7.93786054385304 9.00610537801975 12.3244549467124 8.1150704404532 8.9491337562103 8.03921543646982 8.55154042792556 10.4202110202136 7.44916884506252 9.01208625847958 6.84050035814848 7.71361259554064 8.27795090594753 6.99200334627664 8.78209486216375 10.0834681729016 10.7491470595827 8.79574803403653 8.5437113280939 8.82400856443692 6.25335493523671 8.70431064623842 9.84759435969335 8.57947478667649 8.96002926753761 7.16879320768153 10.3736378575956 10.7171335625619 8.56741869781176 8.12813166706958 8.49405777955947 8.59792604246357 10.0133948777213 8.69096268586966 9.16111136084177 9.51156769472323 10.5522638076665 9.47812007422558 10.2222686914978 9.23220176127604 9.43644879762 7.3774078661313 7.53438425498355 8.76316950234958 9.21268756277808 9.61448053872496 7.37206839226359 10.565411998057 9.78604227067385 8.19865144300363 9.36960798762168 11.431725309797 9.62388314231916 8.14475082293853 9.22676067283361 8.8964331585568 10.0372054388743 11.9638336720201 8.52836297258151 9.51556795320037 9.0046704791896 11.3540496758445 11.587183322854 8.68382930807167 10.1396443025154 8.15816518238053 8.73066956791827 9.84651284097707 7.90684241864634 8.87902689798766 8.66137435580371 6.54845734419303 9.55103130562342 8.94030340288699 9.4635414744887 8.8029702241769 7.3090586589855 7.66978269184196 8.7057125992063 9.03800916385376 8.57030208790968 10.0645522327856 9.11635126223437 8.99590315553532 9.36655015540782 8.45828308046977 10.3703970108404 9.13467094126272 8.30254383362274 8.95486138265475 9.80395320356662 8.89293622671177 10.7841626718243 11.7885290152628 10.3980921452479 10.8250082380062 9.74107302728508 11.9099970993741 11.7115101732672 10.1173709934206 10.4746547995688 9.46312345632469 13.1418014150797 12.6235960243012 10.427557179869 9.58349778373151 9.33039490213058 11.7632179163956 12.6159425419798 10.7742483013831 9.36321123065152 9.26081468791037 9.42300842425601 8.48976912860362 9.54645803472013 7.8956519774021 8.50737226343166 10.0076503501498 10.2142505652926 9.42423074914257 9.37709606724553 6.81775240751958 11.1306619805518 9.40782449460406 10.942113083063 8.4203209454553 8.4179408649549 10.9703017743203 8.53003186962984 8.6173581024819 9.40884278504263 9.28392791522112 10.5454899625834 11.5357362825402 9.31143456368814 9.40076793399166 8.95594138365723 10.0945321400278 11.4568055003008 8.17010166188638 9.09487503712288 7.61813606248685 8.87415728423275 9.21346753485475 8.05989773383395 8.31760747776311 7.86478212346547 10.0263888184399 10.4007377076217 9.20383818067336 9.09337002604418 7.57827234318385 9.89613979072599 10.2766750728707 8.51601934566958 8.68746669924441 8.46404513318412 11.0297675501128 10.4131717245586 7.18025546853257 9.5401210114818 7.2935416463204 10.1107779954669 10.4618894714316 9.33863485188043 9.91517853088269 9.52977602336036 11.0517610378716 9.26578230852311 8.1409630188155 9.6964454340654 8.86048988861821 8.91670742204278 9.03973042543467 9.4742020044664 10.8318681969602 8.90082086024593 9.78739549732722 11.6459476171961 11.7670331093651 9.11361222405593 10.8567623919789 9.31704963632232 11.3716871704818 11.9087479435225 10.668592441038 9.77657676560879 9.85826483078728 10.8895991793032 11.637406526697 10.7670502158314 9.70933247613191 9.95346330276037 11.3067900844594 11.0389702286582 10.179093437808 10.021215668815 8.83173695193739 10.4548850260684 10.9262532192066 9.42187955695639 11.0277779988704 10.7295757401183 10.5158709800747 12.4208727548563 8.14862576232314 10.4873785341361 10.2480734415741 12.2381172925922 11.5032282144246 10.5819860745596 9.77020896051963 9.47377589044201 10.6755253000655 12.4992235379779 10.9962947811613 10.6270686498905 10.9575072516384 11.9949723893929 11.2569484839761 9.84235995864148 10.1554190215168 10.1402449932233 11.1684587888079 8.21192391279715 9.94340072017026 9.46703360258397 10.1122101364103 10.0821395418484 10.1520055098552 10.1491039464708 9.24282107337143 10.0362286602564 10.2603343720096 10.4510192437684 9.19431348457936 9.24644988429724 9.01521411819117 9.26581493013781 10.8125134519802 9.04185878935239 10.9286452296179 7.8743471949136 10.9050408223837 10.2162897836729 8.87952089759398 9.39309624394651 7.51993633313301 10.3382935700555 11.114761509314 8.68663661791074 10.3716170507399 9.17027841247026 10.4960418682167 10.382234011133 8.31451354475792 10.3895017028702 10.5122666724835 10.1685735774312 10.0137399070566 9.3776637503929 8.85703661814162 8.0633678843817 10.3306684091414 10.6376031638909 9.5228376482584 10.682113519043 9.24335797845429 10.942585036929 12.6538914831173 11.7680780159379 10.6959188521512 11.3094776222693 10.4429949570605 11.1447218436786 11.8197547516815 10.788925352537 11.8742092024352 9.62839714057003 9.87973564519682 12.0657091847537 10.945559389627 10.0045344357027 10.1608427739812 12.0690573440736 11.624103400868 8.11330523543135 9.9308615929416 10.837615016365 10.1324462361051 10.0545111429689 11.3222294893845 10.9004509617806 9.96331236626325 10.3514396552059 11.1755280851152 10.6028302025472 9.92519966675837 10.3693352768113 11.789166793707 12.7131578993713 10.7660655820792 9.99677936639799 10.2514944306702 11.247080783286 11.9677347116428 11.3414780396764 9.16699031345917 10.0705864019228 10.8981783690058 12.5055337703381 10.1304246958936 9.72056192792404 10.2166200987043 12.2290697285817 10.5711218976298 10.7226604241599 9.92858125249318 10.2585269846417 10.4570105224386 11.1440152426063 9.82381706098746 9.59726442466782 9.732582411487 8.26543451064182 9.72522533453829 10.215989832191 10.1713289772347 10.0758248288047 11.2995508235755 10.6419279103058 11.1562190590709 9.58496342727905 10.2426577219433 11.0570929943392 11.7564330012776 11.3960752720674 9.91515022401133 10.3254000110653 11.8082326168077 10.8813416948922 10.4575939099785 10.1583851765569 8.52955559964398 11.3043960044633 10.5352884155686 9.44430850863711 10.2392870937398 10.5529725941208 11.9011581875961 11.0415575007352 9.85969701866471 10.508905132089 10.7417466398493 9.87867264209869 10.7564457096341 10.5543303492745 10.4576975173003 11.0957717389019 11.2280875816634 11.3989775629025 10.4566796738319 9.87676367879846 10.2486569673234 11.0255357838871 10.6288216674831 6.37107987593889 9.50381681342525 10.2410755243775 9.00094224679867 12.2092264544459 13.7522090921993 9.12450044908093 9.20327221290111 8.16773994850304 10.4611459547592 11.935002890783 9.94674314418397 10.0649172831162 7.80453718830551 11.9184018513268 9.3583705774529 10.0583920897282 10.2650026863151 9.5077590706527 11.922507704033 9.08458928280881 9.89380499358932 10.3327973442925 8.79269562851 10.8181236146944 9.67122655572109 10.1343599792924 10.5535940199637 9.58970705912353 10.8138173196693 12.3332241154075 10.0537074750101 10.657101813046 9.67672809085623 10.5956759877668 12.3157440916302 10.2316466139882 9.65828794565795 9.18292857523121 10.4446319516302 11.2767988974915 9.69100681862425 9.47105621718122 9.88790146479078 10.6836264111539 9.53685649592261 10.7752921119955 9.90976341872272 8.84873904881053 10.834335058862 11.6903875151496 8.94944010636496 9.50712650152512 9.04558868975223 10.94737335305 9.1825281667237 9.30794063888987 10.3627556603973 8.441742397524 10.1517269276305 12.9423521611015 10.1773213412381 10.613704032828 9.45417729814934 10.1724848622707 11.1270168573465 9.4142157260384 9.67777121852956 9.70444589024899 12.313653878213 12.7824064936492 9.76371946006053 9.86924591466324 10.1356135330038 11.3841595761341 11.6138138158765 8.34304406934501 10.5410396866387 8.57993050602833 10.7700460862781 11.2236097897636 9.63627612550282 9.94775751879853 9.77874898116356 11.3525490507807 8.80129866155646 7.9991179903515 10.1689615791335 8.33187226647155 11.6883744334238 9.50571251487213 9.82019352966657 10.1317767808978 8.99630093148638 11.3540888251335 11.3820444220956 8.81758477932544 8.87475241656378 8.36160643394185 8.39454730529556 10.7759308891251 7.96664222464157 8.11890087642342 8.74546915980311 9.2333248727362 9.31562916740974 11.4949431095973 8.35574420290471 7.36030087034556 7.12439417515074 10.8918903789324 9.9363065568059 9.24993569829333 8.77275170577153 6.38051339680211 8.25037113957976 10.2876781491159 6.9622439857829 7.31044982411777 8.686796376232 11.1132981369476 9.02351515300466 8.02933799581902 7.78812310847816 7.90579206906795 10.2001553155975 11.4343008235765 7.28490772504024 9.34637315764077 8.39169880131243 10.9664663111043 8.93331923935296 7.91293426770665 9.29960633472804 8.59342022933751 8.27753098438825 8.42354274973794 8.50708367564514 8.81981596170284 8.17960572445033 10.9480521029378 12.9096205326829 8.65517658575696 9.57956149340671 8.13122141684952 8.77784699444454 10.4027570093866 10.021256924669 9.30380361964664 7.77915627298674 10.4266719898506 10.4154654202789 8.78426731145984 8.81068593154795 10.4468864145878 10.5336994431408 11.9234659628766 7.76015402986494 9.37306284943213 7.46577582748654 8.59558551060634 9.25968144143595 10.0680963293509 9.83971912248223 7.61770086947603 11.7763003105592 8.49227911812776 10.6680667985994 10.1655457869643 8.83241818313731 9.27881163889367 8.54846959855412 8.56960907381345 9.78326761829296 7.39292027534158 10.0484685982147 7.81948977500939 7.48828127370149 9.63117719869886 7.79304338026788 10.353083002915 7.70888313572568 9.09764386417126 8.67236782756955 8.28734791408685 9.37717349895176 8.62682647411953 7.52901344548827 9.41528864692985 6.83340060395593 10.3503845608943 8.27583892336031 9.94547899493908 10.2357852864046 8.4639243030604 9.61105734248382 10.5054895442225 7.98104708245362 9.03146590943145 7.02254475246304 7.30717247830279 9.56499403058534 8.80798705771984 6.39472541564087 7.29498380048532 9.07324663967993 10.6320562590817 9.66028875279673 7.54170545766882 8.8531512250908 8.18939967611991 10.0451211971402 10.4881043363358 8.113437560002 8.91672925655752 7.49489768426224 9.51844253813848 7.98679975584002 9.95726822551132 8.93927502750375 9.68092044148027 9.02614214438842 10.4835665260241 8.17783668479903 8.78700948112802 9.45114047486092 8.81151484557759 10.1770591395972 10.604800844879 7.87381153762834 7.45446739277873 9.99102182112813 8.63869625022675 7.17958132545975 8.23244223028174 8.00377717922905 10.9248657507417 10.3956386506367 9.92403882563791 8.31317164029868 7.97990282730443 10.0755188215787 11.1819533484431 9.6720702706482 9.5075006433436 8.90069493946784 9.33539663787911 10.1583701463409 7.07804117454118 8.88304929089551 9.1934212801028 8.78194213321002 8.14931876168275 9.4171152482277 10.4819495899617 6.77011051502911 10.6879141163876 8.31545062754583 8.24776335138693 9.40485306928122 9.16202723975459 8.49219436810814 10.7198637438091 8.14013468407058 8.69884666987976 9.34326131296916 9.71507277351793 7.30681676476837 7.92730851297925 10.0365686407553 7.2539551584436 11.1849343981446 8.82695639324874 9.61420869367608 9.87587350174855 7.87439142506962 8.48104530306683 7.90975105093856 8.10771504653289 7.66770221805235 8.03604465983497 9.24636533821194 9.83918157678499 8.44573318250596 9.05262042143193 7.28424617827676 9.85503275932277 10.7528745299336 8.26545343611022
Manes.03G015200.v6.1 2.59979625578436 2.59979625578436 3.20665085371097 2.59979625578436 2.59979625578436 2.59979625578436 2.59979625578436 3.32387150818726 2.59979625578436 2.59979625578436 3.23734708650533 3.36600946521298 3.93065569810438 2.59979625578436 2.59979625578436 3.1581819852139 2.59979625578436 4.25595750004627 3.27626599380655 2.59979625578436 3.64676774902138 2.59979625578436 3.13138655775315 3.03555783025232 2.59979625578436 3.79014938861514 3.16295777007222 3.20900055990681 2.59979625578436 2.59979625578436 2.59979625578436 2.59979625578436 3.40635991829517 3.19522409136653 2.59979625578436 3.16878379002956 2.59979625578436 3.21447733758373 3.91152548879852 2.59979625578436 3.67832315661216 2.59979625578436 2.59979625578436 2.59979625578436 2.59979625578436 3.20086796870012 3.14070476119692 2.59979625578436 4.05595995176715 2.59979625578436 2.59979625578436 3.06715486812035 3.63738172282996 2.59979625578436 2.59979625578436 2.59979625578436 2.59979625578436 2.59979625578436 3.50929109955559 2.59979625578436 2.59979625578436 2.59979625578436 3.31285807433133 2.59979625578436 2.59979625578436 2.59979625578436 3.39839961501261 3.19194094230314 2.59979625578436 3.14104836382465 4.32714056121871 3.99142230427817 4.2218886686715 2.59979625578436 2.59979625578436 2.59979625578436 2.59979625578436 3.24847608250363 2.59979625578436 3.10989770956048 2.59979625578436 3.23212901003371 3.58373104766204 2.59979625578436 2.59979625578436 4.61597709866751 4.05143689552166 4.78771982377 4.00153453099075 3.86377510665336 2.59979625578436 2.59979625578436 3.60878346568707 3.30794006058808 2.59979625578436 5.24906763422785 3.40671103459315 2.59979625578436 2.59979625578436 2.59979625578436 2.59979625578436 3.90744287728184 3.47304370785199 4.58725340411194 2.59979625578436 3.92971836159334 3.06791173847519 3.41112097857933 3.18709662403514 2.59979625578436 2.59979625578436 3.39370563949478 3.05008182588941 3.55255446331805 2.59979625578436 2.59979625578436 3.34666675568901 2.59979625578436 2.59979625578436 2.59979625578436 2.59979625578436 2.59979625578436 2.59979625578436 3.96837784396383 3.21041768747788 2.59979625578436 3.3434653761842 3.46370293381128 2.59979625578436 2.59979625578436 3.4373015361164 2.59979625578436 2.59979625578436 3.0891275296357 2.59979625578436 2.59979625578436 3.4898242940079 3.27858906737281 4.16649173829098 4.12443202986697 4.14277291542266 3.00996798027269 2.59979625578436 2.59979625578436 4.06185090899447 3.09448431999199 2.59979625578436 3.05552170562978 3.07277416937966 2.59979625578436 2.59979625578436 2.59979625578436 3.78902210672354 3.69803212320307 4.18006080250649 3.89704827642037 2.59979625578436 3.2043609590842 3.26880893046291 3.11353869906184 2.59979625578436 2.59979625578436 3.13501077494869 3.07587858392687 2.59979625578436 2.59979625578436 2.59979625578436 2.59979625578436 2.59979625578436 2.59979625578436 3.17915297907334 2.59979625578436 2.59979625578436 3.06384658117584 3.59998890923774 2.59979625578436 3.16417745732558 3.11361203837832 3.28761616215826 2.59979625578436 2.59979625578436 2.59979625578436 2.59979625578436 3.15566167985817 3.01860929541114 3.13068999412181 2.59979625578436 2.59979625578436 3.14070663490831 3.03334130892695 2.59979625578436 2.59979625578436 3.50135233378827 2.59979625578436 2.95967134658604 2.59979625578436 2.59979625578436 3.88416189838781 3.48383847847714 4.45874846901168 3.45430755514463 4.1595829953449 3.39679534912207 3.36958725084717 4.01103896802701 3.82542006230712 3.97203315376451 3.48186864689569 3.0737295239543 2.59979625578436 2.59979625578436 2.59979625578436 2.59979625578436 2.59979625578436 3.04879652493302 3.30507518886183 3.45964190878352 2.59979625578436 4.22440829113689 3.20006221402401 2.59979625578436 2.59979625578436 2.59979625578436 3.05392758145134 3.41103001416928 2.59979625578436 4.91876954241526 4.6996641414451 2.59979625578436 4.16920383302777 3.85880065909908 3.888154466523 2.59979625578436 2.59979625578436 3.66084073289557 3.50611797315604 2.59979625578436 4.11932663603879 3.43218861185877 3.14997929703986 2.59979625578436 3.74827886475334 2.59979625578436 3.07492497937578 3.43807603486059 2.59979625578436 2.59979625578436 3.64297008131791 3.73996799412852 4.29648576707754 3.65510598517094 3.23218886600296 3.58557919338385 3.08092639916607 3.31551071989798 3.32702834205485 2.59979625578436 2.59979625578436 2.59979625578436 3.58532907336892 3.23544690453558 2.59979625578436 3.61779196529466 3.83967356672246 3.54517870254472 3.11512830171232 2.59979625578436 3.17356662868593 3.13449354499906 2.59979625578436 3.35931070899168 2.59979625578436 3.53558850487832 2.59979625578436 3.40495493333963 3.53348012249341 3.05448293938791 2.59979625578436 2.59979625578436 3.05198833785288 3.79474649627712 3.65244182252435 3.39696096412707 2.59979625578436 2.59979625578436 3.02532496867072 2.59979625578436 2.59979625578436 3.30593419081973 3.73524452583331 3.97201167367955 3.87632600823551 3.56402233026117 3.19546030758457 2.59979625578436 3.03747957287136 2.59979625578436 2.59979625578436 2.59979625578436 2.59979625578436 3.93524423983696 2.59979625578436 2.59979625578436 3.79594636549562 3.70977069704653 4.24735954743969 4.07463260101815 3.58549110300089 3.47556618872314 3.99727552143782 3.75733231750362 3.79957896170151 3.5355313654343 3.19442034293909 2.59979625578436 2.59979625578436 3.18526268121318 3.20827003153473 4.13133160168577 3.57486033186742 3.89502161092046 3.64358731401363 3.41312046559163 3.32385717853539 2.59979625578436 3.26580903861444 2.59979625578436 2.59979625578436 3.20150989367274 3.16658773388875 3.15924501044427 2.59979625578436 2.59979625578436 2.59979625578436 2.59979625578436 3.14223713453464 3.07382630850462 2.59979625578436 2.59979625578436 2.59979625578436 2.59979625578436 2.59979625578436 3.13261469345293 2.59979625578436 2.59979625578436 3.14307563156158 3.0961917105276 3.06942971940629 2.59979625578436 3.06601140229909 2.59979625578436 2.59979625578436 3.15916706065669 3.45245990967003 2.59979625578436 4.32289314903128 2.59979625578436 3.3916204310571 3.6817973704571 3.81465209650602 3.17372833296139 2.59979625578436 2.59979625578436 3.62245939251466 4.14852534814162 4.06907842763578 3.490403922 3.71829811035671 3.15779812644779 2.59979625578436 3.03313128025029 2.59979625578436 2.59979625578436 2.59979625578436 2.59979625578436 3.02864738326235 3.72435238167167 2.59979625578436 2.59979625578436 3.687134314737 4.08418678814095 4.14141342123062 3.30161108955818 3.91442023250596 3.09253880012922 2.9813665940389 3.77504121623943 3.11932334026827 2.59979625578436 3.12273955512324 2.59979625578436 2.59979625578436 3.03367268315916 2.59979625578436 3.15110900783788 2.59979625578436 3.51159020852859 2.59979625578436 2.59979625578436 2.59979625578436 2.59979625578436 2.59979625578436 2.59979625578436 2.59979625578436 2.59979625578436 2.59979625578436 2.59979625578436 2.59979625578436 2.59979625578436 3.36487301352577 2.59979625578436 3.26461794271564 3.33632745006729 3.67676263160891 2.59979625578436 2.59979625578436 3.4519326062339 2.59979625578436 2.59979625578436 3.5242076349085 3.04961902926352 2.98080741821271 2.59979625578436 3.08352688683135 3.04948717202689 2.59979625578436 3.20605869871251 2.59979625578436 2.59979625578436 3.61037900404286 2.59979625578436 2.59979625578436 2.59979625578436 3.21735999960508 2.59979625578436 2.59979625578436 3.8603873958249 2.59979625578436 2.59979625578436 2.59979625578436 2.59979625578436 2.59979625578436 3.36314563101168 2.59979625578436 2.59979625578436 2.59979625578436 3.73391719046449 2.59979625578436 2.59979625578436 2.59979625578436 2.59979625578436 2.59979625578436 2.59979625578436 2.59979625578436 4.28978842422032 2.59979625578436 3.33926872403034 3.89543908577048 2.59979625578436 2.59979625578436 2.59979625578436 3.98869882373956 3.77039983880998 2.59979625578436 3.72312623422046 3.61785560135177 3.60301848506402 3.61142910901563 3.89746962509603 3.72372014552955 3.19855137885276 2.59979625578436 3.18485473878746 2.59979625578436 2.59979625578436 3.09151528685361 3.04596543434785 3.94059545112726 3.23307136903005 2.59979625578436 2.59979625578436 2.59979625578436 4.35041938193346 3.54425400981323 2.59979625578436 3.73972313281026 2.59979625578436 3.0490669307664 2.59979625578436 2.59979625578436 3.69156864533317 2.59979625578436 2.59979625578436 2.59979625578436 2.59979625578436 2.59979625578436 2.59979625578436 2.59979625578436 2.59979625578436 2.59979625578436 2.59979625578436 2.59979625578436 2.59979625578436 3.30109143257354 2.59979625578436 3.37410327500007 2.59979625578436 3.31341918269739 3.0992041201342 2.59979625578436 3.11486485550114 3.3372256094953 3.11545540883735 3.13896247932804 2.59979625578436 3.29891955515538 4.03079440494347 3.94820647839661 4.2887274049497 4.57413318198719 2.59979625578436 2.59979625578436 3.21993074199792 3.1975645660093 2.59979625578436 2.59979625578436 2.59979625578436 3.7284690357755 2.59979625578436 2.59979625578436 3.28720428082605 4.43648998962586 4.69677678943928 4.68418522362481 3.99734253545325 3.23124158278061 2.59979625578436 2.59979625578436 2.59979625578436 2.59979625578436 3.48037588270895 3.10526400266323 3.33697494199146 3.14192697751166 2.59979625578436 3.73599794249069 3.11791344840348 3.31680275846176 3.74402143797072 2.59979625578436 2.59979625578436 2.59979625578436 2.59979625578436 2.59979625578436 2.59979625578436 2.59979625578436 2.59979625578436 3.1664216170609 2.59979625578436 2.59979625578436 2.59979625578436 2.59979625578436 3.44151346863759 3.41619604011118 2.59979625578436 2.59979625578436 3.2004768242502 2.59979625578436 3.40372521807497 2.59979625578436 2.59979625578436 2.59979625578436 2.59979625578436 3.5866975655272 2.59979625578436 3.45229135332417 3.14894040553398 2.59979625578436 3.52338752856881 2.59979625578436 2.59979625578436 3.23796702278507 3.10783858502086 3.43056747566856 2.59979625578436 2.59979625578436 2.59979625578436 2.59979625578436 3.04710913781508 2.59979625578436 2.59979625578436 3.47254829990629 3.07652576753501 3.12826845074903 2.59979625578436 3.20491354779203 3.71287232000139 2.59979625578436 3.63333843188727 2.59979625578436 4.09899535301805 2.59979625578436 2.59979625578436 3.03412909987516 3.68487892531134 2.59979625578436 3.23035530106182 2.59979625578436 3.8336428529929 2.59979625578436 3.3197901182369 2.59979625578436 2.59979625578436 3.69078090448107 2.59979625578436 2.59979625578436 3.21559004798566 2.59979625578436 3.71406426675766 2.59979625578436 2.59979625578436 2.59979625578436 2.59979625578436 3.47469189890208 2.59979625578436 2.59979625578436 3.30409561387671 2.59979625578436 3.41956127694051 2.59979625578436 2.59979625578436 3.39912989984874 3.52311327369897 3.34680674814643 2.59979625578436 2.59979625578436 2.59979625578436 2.59979625578436 2.59979625578436 2.59979625578436 2.59979625578436 3.21021486625664 2.59979625578436 3.05120239547897 2.59979625578436 2.59979625578436 2.59979625578436 3.02941578193738 3.58108019770772 2.59979625578436 4.54970444987771 2.59979625578436 2.59979625578436 3.34233340375088 2.59979625578436 2.59979625578436 4.17640684273032 2.59979625578436 5.00599340849855 4.37563812689985 3.32868425701424 2.59979625578436 3.3444210447866 3.20938411112718 3.31593868767472 3.20854780368858 2.59979625578436 2.59979625578436 2.59979625578436 3.45993785358775 2.59979625578436 2.59979625578436 3.88087147557617 3.24163335600191 3.39845749303654 4.10799642350742 3.93449173159199 3.11870604035815 3.38404745483947 3.31013988848557 2.59979625578436 2.59979625578436 3.07631577613061 3.43724552845874 3.4369702240479 2.59979625578436 2.59979625578436 2.59979625578436 2.59979625578436 3.19378284176863 2.59979625578436 2.59979625578436 2.59979625578436 2.59979625578436 3.66809214722739 3.11619863125283 2.59979625578436 3.21892146666363 2.59979625578436 3.83285326825137 2.59979625578436 2.59979625578436 2.59979625578436 2.59979625578436 2.59979625578436 2.59979625578436 2.59979625578436 2.59979625578436 4.11977767050385 3.94197673699537 3.22256664660478 2.59979625578436 3.35379231418697 3.82023768338981 4.36625650283796 4.24372142843069 4.14217509733931 2.59979625578436 2.59979625578436 2.59979625578436 2.59979625578436 2.59979625578436 3.30313529149927 2.59979625578436 2.59979625578436 2.59979625578436 2.59979625578436 3.16483281905453 2.59979625578436 3.12439282256448 2.59979625578436 2.59979625578436 3.77289673976365 2.59979625578436 2.59979625578436 3.61108609015459 3.479467134794 3.65701265783937 2.59979625578436 3.55792757479529 2.59979625578436 3.03374484675826 3.23170429409391 3.36450168777952 3.61912613435165 2.59979625578436 2.59979625578436 2.59979625578436 3.21951123834957 3.44945532343366 2.59979625578436 2.59979625578436 2.59979625578436 2.59979625578436 2.59979625578436 2.59979625578436 2.59979625578436 2.59979625578436
Manes.03G015300.v6.1 2.59979625578436 2.59979625578436 2.59979625578436 2.59979625578436 2.59979625578436 2.59979625578436 2.59979625578436 2.59979625578436 2.59979625578436 2.59979625578436 2.59979625578436 2.59979625578436 2.59979625578436 2.59979625578436 2.59979625578436 2.59979625578436 2.59979625578436 2.59979625578436 2.59979625578436 2.59979625578436 2.59979625578436 2.59979625578436 2.59979625578436 2.59979625578436 2.59979625578436 2.59979625578436 2.59979625578436 2.59979625578436 2.59979625578436 2.59979625578436 2.59979625578436 2.59979625578436 2.59979625578436 2.59979625578436 2.59979625578436 2.59979625578436 2.59979625578436 2.59979625578436 2.59979625578436 2.59979625578436 2.59979625578436 2.59979625578436 2.59979625578436 2.59979625578436 2.59979625578436 2.59979625578436 2.59979625578436 2.59979625578436 2.59979625578436 2.59979625578436 2.59979625578436 2.59979625578436 2.59979625578436 2.59979625578436 2.59979625578436 2.59979625578436 2.59979625578436 2.59979625578436 2.59979625578436 2.59979625578436 2.59979625578436 2.59979625578436 2.59979625578436 2.59979625578436 2.59979625578436 2.59979625578436 2.59979625578436 2.59979625578436 2.59979625578436 2.59979625578436 2.59979625578436 2.59979625578436 2.59979625578436 2.59979625578436 2.59979625578436 2.59979625578436 2.59979625578436 2.59979625578436 2.59979625578436 2.59979625578436 2.59979625578436 2.59979625578436 2.59979625578436 2.59979625578436 2.59979625578436 2.59979625578436 2.59979625578436 2.59979625578436 2.59979625578436 2.59979625578436 2.59979625578436 2.59979625578436 2.59979625578436 2.59979625578436 2.59979625578436 2.59979625578436 2.59979625578436 2.59979625578436 2.59979625578436 2.59979625578436 2.59979625578436 2.59979625578436 2.59979625578436 2.59979625578436 2.59979625578436 2.59979625578436 2.59979625578436 2.59979625578436 2.59979625578436 2.59979625578436 2.59979625578436 2.59979625578436 2.59979625578436 2.59979625578436 2.59979625578436 2.59979625578436 2.59979625578436 2.59979625578436 2.59979625578436 2.59979625578436 2.59979625578436 2.59979625578436 2.59979625578436 2.59979625578436 2.59979625578436 2.59979625578436 2.59979625578436 2.59979625578436 2.59979625578436 2.59979625578436 2.59979625578436 2.59979625578436 2.59979625578436 2.59979625578436 2.59979625578436 2.59979625578436 2.59979625578436 2.59979625578436 2.59979625578436 2.59979625578436 2.59979625578436 2.59979625578436 2.59979625578436 2.59979625578436 2.59979625578436 2.59979625578436 2.59979625578436 2.59979625578436 2.59979625578436 2.59979625578436 2.59979625578436 2.59979625578436 2.59979625578436 2.59979625578436 2.59979625578436 2.59979625578436 2.59979625578436 2.59979625578436 2.59979625578436 2.59979625578436 2.59979625578436 2.59979625578436 2.59979625578436 2.59979625578436 2.59979625578436 2.59979625578436 2.59979625578436 2.59979625578436 2.59979625578436 2.59979625578436 2.59979625578436 2.59979625578436 2.59979625578436 2.59979625578436 2.59979625578436 2.59979625578436 2.59979625578436 2.59979625578436 2.59979625578436 2.59979625578436 2.59979625578436 2.59979625578436 2.59979625578436 2.59979625578436 2.59979625578436 2.59979625578436 2.59979625578436 2.59979625578436 2.59979625578436 2.59979625578436 2.59979625578436 2.59979625578436 2.59979625578436 2.59979625578436 2.59979625578436 2.59979625578436 2.59979625578436 2.59979625578436 2.59979625578436 2.59979625578436 2.59979625578436 2.59979625578436 2.59979625578436 2.59979625578436 2.59979625578436 2.59979625578436 2.59979625578436 2.59979625578436 2.59979625578436 2.59979625578436 2.59979625578436 2.59979625578436 2.59979625578436 2.59979625578436 2.59979625578436 2.59979625578436 2.59979625578436 2.59979625578436 2.59979625578436 2.59979625578436 2.59979625578436 2.59979625578436 2.59979625578436 2.59979625578436 2.59979625578436 2.59979625578436 2.59979625578436 2.59979625578436 2.59979625578436 2.59979625578436 2.59979625578436 2.59979625578436 2.59979625578436 2.59979625578436 2.59979625578436 2.59979625578436 2.59979625578436 2.59979625578436 2.59979625578436 2.59979625578436 2.59979625578436 2.59979625578436 2.59979625578436 2.59979625578436 2.59979625578436 2.59979625578436 2.59979625578436 2.59979625578436 2.59979625578436 2.59979625578436 2.59979625578436 2.59979625578436 2.59979625578436 2.59979625578436 2.59979625578436 2.59979625578436 2.59979625578436 2.59979625578436 2.59979625578436 2.59979625578436 2.59979625578436 2.59979625578436 2.59979625578436 2.59979625578436 2.59979625578436 2.59979625578436 2.59979625578436 2.59979625578436 2.59979625578436 2.59979625578436 2.59979625578436 2.59979625578436 2.59979625578436 2.59979625578436 2.59979625578436 2.59979625578436 2.59979625578436 2.59979625578436 2.59979625578436 2.59979625578436 2.59979625578436 2.59979625578436 2.59979625578436 2.59979625578436 2.59979625578436 2.59979625578436 2.59979625578436 2.59979625578436 2.59979625578436 2.59979625578436 2.59979625578436 2.59979625578436 2.59979625578436 2.59979625578436 2.59979625578436 2.59979625578436 2.59979625578436 3.08962850859985 2.59979625578436 2.59979625578436 2.59979625578436 2.59979625578436 2.59979625578436 2.59979625578436 2.59979625578436 2.59979625578436 2.59979625578436 2.59979625578436 2.59979625578436 2.59979625578436 2.59979625578436 2.59979625578436 2.59979625578436 2.59979625578436 2.59979625578436 2.59979625578436 2.59979625578436 2.59979625578436 2.59979625578436 2.59979625578436 2.59979625578436 2.59979625578436 2.59979625578436 2.59979625578436 2.59979625578436 2.59979625578436 2.59979625578436 2.59979625578436 2.59979625578436 2.59979625578436 2.59979625578436 2.59979625578436 2.59979625578436 2.59979625578436 2.59979625578436 2.59979625578436 2.59979625578436 2.59979625578436 2.59979625578436 2.59979625578436 2.59979625578436 2.59979625578436 2.59979625578436 2.59979625578436 2.59979625578436 2.59979625578436 2.59979625578436 2.59979625578436 2.59979625578436 2.59979625578436 2.59979625578436 2.59979625578436 2.59979625578436 2.59979625578436 2.59979625578436 2.59979625578436 2.59979625578436 2.59979625578436 2.59979625578436 2.59979625578436 2.59979625578436 2.59979625578436 2.59979625578436 2.59979625578436 2.59979625578436 2.59979625578436 2.59979625578436 2.59979625578436 2.59979625578436 2.59979625578436 2.59979625578436 2.59979625578436 2.59979625578436 2.59979625578436 2.59979625578436 2.59979625578436 2.59979625578436 2.59979625578436 2.59979625578436 2.59979625578436 2.59979625578436 2.59979625578436 2.59979625578436 2.59979625578436 2.59979625578436 2.59979625578436 2.59979625578436 2.59979625578436 2.59979625578436 2.59979625578436 2.59979625578436 2.59979625578436 2.59979625578436 2.59979625578436 2.59979625578436 2.59979625578436 2.59979625578436 2.59979625578436 2.59979625578436 2.59979625578436 2.59979625578436 2.59979625578436 2.59979625578436 2.59979625578436 2.59979625578436 2.59979625578436 2.59979625578436 2.59979625578436 2.59979625578436 2.59979625578436 2.59979625578436 2.59979625578436 2.59979625578436 2.59979625578436 2.59979625578436 2.59979625578436 2.59979625578436 2.59979625578436 2.59979625578436 2.59979625578436 2.59979625578436 2.59979625578436 2.59979625578436 2.59979625578436 2.59979625578436 2.59979625578436 2.59979625578436 2.59979625578436 2.59979625578436 2.59979625578436 2.59979625578436 2.59979625578436 2.59979625578436 2.59979625578436 2.59979625578436 2.59979625578436 2.59979625578436 2.59979625578436 2.59979625578436 2.59979625578436 2.59979625578436 2.59979625578436 2.59979625578436 2.59979625578436 2.59979625578436 2.59979625578436 2.59979625578436 2.59979625578436 2.59979625578436 2.59979625578436 2.59979625578436 2.59979625578436 2.59979625578436 2.59979625578436 2.59979625578436 2.59979625578436 2.59979625578436 2.59979625578436 2.59979625578436 2.59979625578436 2.59979625578436 2.59979625578436 2.59979625578436 2.59979625578436 2.59979625578436 2.59979625578436 2.59979625578436 2.59979625578436 2.59979625578436 2.59979625578436 2.59979625578436 2.59979625578436 2.59979625578436 2.59979625578436 2.59979625578436 2.59979625578436 2.59979625578436 2.59979625578436 2.59979625578436 2.59979625578436 2.59979625578436 2.59979625578436 2.59979625578436 2.59979625578436 2.59979625578436 2.59979625578436 2.59979625578436 2.59979625578436 2.59979625578436 2.59979625578436 2.59979625578436 2.59979625578436 2.59979625578436 2.59979625578436 2.59979625578436 2.59979625578436 2.59979625578436 2.59979625578436 2.59979625578436 2.59979625578436 2.59979625578436 2.59979625578436 2.59979625578436 2.59979625578436 2.59979625578436 2.59979625578436 2.59979625578436 2.59979625578436 2.59979625578436 2.59979625578436 2.59979625578436 2.59979625578436 2.59979625578436 2.59979625578436 2.59979625578436 2.59979625578436 2.59979625578436 2.59979625578436 2.59979625578436 2.59979625578436 2.59979625578436 2.59979625578436 2.59979625578436 2.59979625578436 2.59979625578436 2.59979625578436 2.59979625578436 2.59979625578436 2.59979625578436 2.59979625578436 2.59979625578436 2.59979625578436 2.59979625578436 2.59979625578436 2.59979625578436 2.59979625578436 2.59979625578436 2.59979625578436 2.59979625578436 2.59979625578436 2.59979625578436 2.59979625578436 2.59979625578436 2.59979625578436 2.59979625578436 2.59979625578436 2.59979625578436 2.59979625578436 2.59979625578436 2.59979625578436 2.59979625578436 2.59979625578436 2.59979625578436 2.59979625578436 2.59979625578436 2.59979625578436 2.59979625578436 2.59979625578436 2.59979625578436 2.59979625578436 2.59979625578436 2.59979625578436 2.59979625578436 2.59979625578436 2.59979625578436 2.59979625578436 2.59979625578436 2.59979625578436 2.59979625578436 2.59979625578436 2.59979625578436 2.59979625578436 2.59979625578436 2.59979625578436 3.12724282625815 2.59979625578436 2.59979625578436 2.59979625578436 2.59979625578436 2.59979625578436 2.59979625578436 2.59979625578436 2.59979625578436 2.59979625578436 2.59979625578436 2.59979625578436 2.59979625578436 2.59979625578436 2.59979625578436 2.59979625578436 2.59979625578436 2.59979625578436 2.59979625578436 2.59979625578436 2.59979625578436 2.59979625578436 2.59979625578436 2.59979625578436 2.59979625578436 2.59979625578436 2.59979625578436 2.59979625578436 2.59979625578436 2.59979625578436 2.59979625578436 2.59979625578436 2.59979625578436 2.59979625578436 2.59979625578436 2.59979625578436 2.59979625578436 2.59979625578436 2.59979625578436 2.59979625578436 2.59979625578436 2.59979625578436 2.59979625578436 2.59979625578436 2.59979625578436 2.59979625578436 2.59979625578436 2.59979625578436 2.59979625578436 2.59979625578436 2.59979625578436 2.59979625578436 2.59979625578436 2.59979625578436 2.59979625578436 2.59979625578436 2.59979625578436 2.59979625578436 2.59979625578436 2.59979625578436 2.59979625578436 2.59979625578436 2.59979625578436 2.59979625578436 2.59979625578436 2.59979625578436 2.59979625578436 2.59979625578436 2.59979625578436 2.59979625578436 2.59979625578436 2.59979625578436 2.59979625578436 2.59979625578436 2.59979625578436 2.59979625578436 2.59979625578436 2.59979625578436 2.59979625578436 2.59979625578436 2.59979625578436 2.59979625578436 2.59979625578436 2.59979625578436 2.59979625578436 2.59979625578436 2.59979625578436 2.59979625578436 2.59979625578436 2.59979625578436 2.59979625578436 2.59979625578436 2.59979625578436 2.59979625578436 2.59979625578436 2.59979625578436 2.59979625578436 2.59979625578436 2.59979625578436 2.59979625578436 2.59979625578436 2.59979625578436 2.59979625578436 2.59979625578436 2.59979625578436 2.59979625578436 2.59979625578436 2.59979625578436 2.59979625578436 2.59979625578436 2.59979625578436 2.59979625578436 2.59979625578436 2.59979625578436 2.59979625578436 2.59979625578436 2.59979625578436 2.59979625578436 2.59979625578436 2.59979625578436 2.59979625578436 2.59979625578436 2.59979625578436 2.59979625578436 2.59979625578436 2.59979625578436 2.59979625578436 2.59979625578436 2.59979625578436 2.59979625578436 2.59979625578436 2.59979625578436 2.59979625578436 2.59979625578436 2.59979625578436 2.59979625578436 2.59979625578436 2.59979625578436 2.59979625578436 2.59979625578436 2.59979625578436 2.59979625578436 2.59979625578436 2.59979625578436 2.59979625578436 2.59979625578436 2.59979625578436 2.59979625578436 2.59979625578436 2.59979625578436 2.59979625578436 2.59979625578436 2.59979625578436 2.59979625578436 2.59979625578436 2.59979625578436 2.59979625578436 2.59979625578436 2.59979625578436 2.59979625578436 2.59979625578436 2.59979625578436 2.59979625578436 2.59979625578436 2.59979625578436 2.59979625578436 2.59979625578436 2.59979625578436 2.59979625578436 2.59979625578436 2.59979625578436 2.59979625578436 2.59979625578436 2.59979625578436 2.59979625578436 2.59979625578436 2.59979625578436 2.59979625578436 2.59979625578436 2.59979625578436 2.59979625578436 2.59979625578436 2.59979625578436 2.59979625578436
Manes.03G015400.v6.1 2.59979625578436 3.70064765159346 3.20665085371097 2.59979625578436 2.59979625578436 3.15536754223307 2.59979625578436 3.61358694798937 2.59979625578436 2.59979625578436 3.37755019900241 3.04561120384308 3.11804907243019 2.59979625578436 2.59979625578436 3.38469515100924 2.59979625578436 4.25595750004627 2.59979625578436 3.52689480351742 3.80048506553678 2.59979625578436 3.13138655775315 2.59979625578436 2.59979625578436 4.3590622695144 2.59979625578436 3.79297901267061 2.59979625578436 2.59979625578436 3.56031851016587 2.59979625578436 3.17378617670681 3.19522409136653 2.59979625578436 4.22975881394722 2.59979625578436 3.93637030314106 3.27237941274458 2.59979625578436 3.48701286742929 3.37212247467824 3.18911703177846 2.59979625578436 3.19842031549437 3.6266181304827 2.59979625578436 4.02130074684531 2.59979625578436 2.59979625578436 3.72125054226671 2.59979625578436 2.59979625578436 2.59979625578436 2.59979625578436 3.28257618553174 2.59979625578436 3.11439241586576 3.24813913044745 2.59979625578436 3.52062149520576 2.59979625578436 3.9864812556369 2.59979625578436 2.59979625578436 3.98944661928918 2.59979625578436 3.88978140955266 2.59979625578436 2.59979625578436 4.03590089450128 2.59979625578436 3.88098319609106 2.59979625578436 2.59979625578436 4.53439994614756 2.59979625578436 3.39101944330304 2.59979625578436 2.59979625578436 3.77485557868279 2.59979625578436 3.72904501437955 2.59979625578436 2.59979625578436 3.95893596499787 2.59979625578436 4.18651008870356 2.59979625578436 2.59979625578436 4.00876840603554 2.59979625578436 5.94737611792821 3.30794006058808 2.59979625578436 2.59979625578436 3.49912752418334 2.59979625578436 2.59979625578436 2.59979625578436 2.59979625578436 3.10849398345359 3.10904969198695 3.07799747124634 2.59979625578436 2.59979625578436 3.62915824399066 2.59979625578436 3.75168329550666 2.59979625578436 2.59979625578436 3.56627389150152 2.59979625578436 3.27950361820524 2.59979625578436 2.59979625578436 4.04861984741434 2.59979625578436 3.40831739229295 2.59979625578436 3.08797719378391 3.52286036160814 2.59979625578436 3.58497213633413 2.59979625578436 2.59979625578436 3.64047583210619 2.59979625578436 2.59979625578436 2.59979625578436 2.59979625578436 2.59979625578436 2.59979625578436 3.43950802520564 2.59979625578436 2.59979625578436 2.59979625578436 2.59979625578436 4.58420441954195 2.59979625578436 2.59979625578436 3.7995854611854 2.59979625578436 3.34739219599138 2.59979625578436 2.59979625578436 3.71494525715551 2.59979625578436 3.41192620209667 2.59979625578436 2.59979625578436 4.16736727768069 2.59979625578436 3.458446002092 2.59979625578436 2.59979625578436 3.77826387501707 2.59979625578436 4.11259858698007 2.59979625578436 2.59979625578436 3.04070355142447 2.59979625578436 3.07587858392687 2.59979625578436 2.59979625578436 2.59979625578436 2.59979625578436 2.59979625578436 2.59979625578436 2.59979625578436 3.65507811070983 2.59979625578436 3.06384658117584 2.59979625578436 2.59979625578436 2.59979625578436 2.59979625578436 3.28761616215826 2.59979625578436 2.59979625578436 3.82001212652828 2.59979625578436 3.69213656438626 2.59979625578436 2.59979625578436 3.57213588533216 2.59979625578436 2.59979625578436 2.59979625578436 2.59979625578436 3.21599979350751 3.24239127858813 3.04160865887499 3.21994986238806 2.59979625578436 2.59979625578436 3.13848911460483 2.59979625578436 6.52324716715733 2.59979625578436 2.59979625578436 3.94823781971666 2.59979625578436 2.59979625578436 2.59979625578436 2.59979625578436 3.6721575975959 2.59979625578436 3.71397425693225 2.59979625578436 2.59979625578436 3.59001127490207 2.59979625578436 4.25372302693964 3.00967619553112 2.59979625578436 2.59979625578436 2.59979625578436 4.07599649107143 2.59979625578436 2.59979625578436 2.59979625578436 2.59979625578436 5.14378755258845 3.16305146276653 2.59979625578436 2.59979625578436 2.59979625578436 4.70572954399383 2.59979625578436 2.59979625578436 3.33599306581088 3.77066255425936 5.89527243119986 3.12874083925188 2.59979625578436 4.21473191618288 2.59979625578436 4.09726286619921 2.59979625578436 2.59979625578436 4.79096372284353 2.59979625578436 4.89900250978636 3.13246240288098 2.59979625578436 4.04608761789329 2.59979625578436 5.61350975655418 2.59979625578436 2.59979625578436 4.32935022253553 2.59979625578436 4.66660103986966 2.59979625578436 2.59979625578436 3.88079658635455 2.59979625578436 5.15366435391312 2.59979625578436 2.59979625578436 3.89728655961173 2.59979625578436 4.54624811483598 3.11512830171232 2.59979625578436 5.14460399130957 2.59979625578436 5.71684283150024 2.59979625578436 3.09404548459673 3.67438517565565 2.59979625578436 4.31992778973941 2.59979625578436 2.59979625578436 2.59979625578436 3.79793381884116 2.59979625578436 4.11617595338912 3.13480110438984 3.16701465435691 2.59979625578436 2.59979625578436 4.67583804167405 2.59979625578436 2.59979625578436 3.5889364573987 2.59979625578436 4.40793218502145 2.59979625578436 2.59979625578436 3.19546030758457 2.59979625578436 4.35381545485456 2.59979625578436 2.59979625578436 3.99085346973984 3.09900823605374 4.84877124490413 2.59979625578436 2.59979625578436 2.59979625578436 2.59979625578436 4.94185724192995 2.59979625578436 2.59979625578436 3.95544129396137 2.59979625578436 5.50055048214485 3.1486359026078 2.59979625578436 3.76550897345009 2.59979625578436 4.33778723055572 2.59979625578436 2.59979625578436 3.24931906988771 2.59979625578436 4.00996550861113 3.34573460342168 2.59979625578436 3.82954128591687 3.44068119535472 4.04155669177 2.59979625578436 2.59979625578436 4.31519820771337 3.39636825993239 4.77597616273531 2.59979625578436 6.28297791613009 3.51786239715108 3.25661411864085 4.23613370543252 2.59979625578436 2.59979625578436 4.06713649984956 2.59979625578436 4.23589915577333 2.59979625578436 2.59979625578436 3.6291041059735 2.59979625578436 3.66820388359967 2.59979625578436 2.59979625578436 3.43349796729455 2.59979625578436 4.45801125212273 3.10020146374746 2.59979625578436 3.45245990967003 3.17763575246582 4.14469395532479 4.17406586346766 2.59979625578436 4.18079702475593 2.59979625578436 5.2244915642746 2.59979625578436 2.59979625578436 3.62245939251466 2.59979625578436 3.92447031443632 2.59979625578436 2.59979625578436 3.15779812644779 2.59979625578436 3.98821156678104 2.59979625578436 2.59979625578436 2.59979625578436 5.0593615218707 2.59979625578436 3.49698718962251 2.59979625578436 2.59979625578436 4.17205423355941 2.59979625578436 3.91183660033431 3.00763695540965 2.59979625578436 4.0263835287223 2.59979625578436 4.39228896809917 2.59979625578436 2.59979625578436 3.94202625470269 3.13906168656558 2.59979625578436 2.59979625578436 2.59979625578436 2.59979625578436 4.4569336025263 4.00890080820615 2.96925739016971 2.59979625578436 3.52286694781948 2.59979625578436 5.37473573560032 2.59979625578436 3.24419192203211 2.59979625578436 2.59979625578436 4.6103480558841 2.59979625578436 2.59979625578436 3.14391809079161 2.59979625578436 3.7322206911301 2.59979625578436 2.59979625578436 3.8866168499337 2.59979625578436 4.51429955890584 2.59979625578436 2.59979625578436 4.1524336193706 2.59979625578436 3.44222174044339 3.71156365949856 3.84647826998199 4.03711304014706 2.59979625578436 5.12817028207834 2.59979625578436 2.59979625578436 3.61037900404286 3.11298070489525 5.3890881950816 2.59979625578436 2.59979625578436 3.96474163586061 2.59979625578436 5.68812542607779 2.59979625578436 2.59979625578436 2.59979625578436 2.59979625578436 2.59979625578436 3.14267566082531 2.59979625578436 4.47308998481192 2.59979625578436 2.59979625578436 2.59979625578436 2.59979625578436 3.0755768791799 2.59979625578436 3.53416582521799 2.59979625578436 2.59979625578436 4.79357374935501 2.59979625578436 5.14998798557586 2.59979625578436 2.59979625578436 4.46409154789629 2.59979625578436 5.90784051156832 2.59979625578436 2.59979625578436 3.40388052538003 2.59979625578436 5.38396367384654 2.59979625578436 2.59979625578436 5.34775684973368 3.19855137885276 3.13091120944092 4.39128004036804 2.59979625578436 2.59979625578436 3.09151528685361 2.59979625578436 3.56431211964338 2.59979625578436 2.59979625578436 3.86133721065845 2.59979625578436 4.21247218570644 2.59979625578436 2.59979625578436 2.59979625578436 2.59979625578436 4.35030491389597 2.59979625578436 2.59979625578436 3.69156864533317 2.59979625578436 3.68506792659287 2.59979625578436 3.14554511358825 4.13339209765861 2.59979625578436 3.14868655853493 2.59979625578436 2.59979625578436 2.59979625578436 2.59979625578436 3.93481781821329 2.59979625578436 2.59979625578436 3.68243911328029 2.59979625578436 4.270713979079 2.59979625578436 2.59979625578436 4.16008812385646 3.3372256094953 3.9243613020866 2.59979625578436 2.59979625578436 3.5792875926982 2.59979625578436 5.85146938561743 2.59979625578436 2.59979625578436 4.22132964798617 2.59979625578436 4.94658870742859 2.59979625578436 2.59979625578436 3.93343152360907 3.29901172108088 3.64836461235108 2.59979625578436 2.59979625578436 2.59979625578436 3.16296043660998 4.61262912306412 2.59979625578436 2.59979625578436 4.29997707020537 2.59979625578436 4.22065771998121 2.59979625578436 2.59979625578436 4.19101250511164 3.10526400266323 3.63157338889014 2.59979625578436 2.59979625578436 3.17879938663296 2.59979625578436 4.65446972875216 2.59979625578436 2.59979625578436 4.30483835102731 2.59979625578436 3.5448296117227 2.59979625578436 2.59979625578436 3.48457547318 2.59979625578436 3.1664216170609 2.59979625578436 2.59979625578436 3.4698560644291 2.59979625578436 3.32032749209579 2.59979625578436 2.59979625578436 2.59979625578436 3.6259675130652 2.59979625578436 4.02763515929962 2.59979625578436 2.59979625578436 3.1839706467237 2.59979625578436 3.10040922476677 2.59979625578436 2.59979625578436 4.09463255782793 2.59979625578436 2.59979625578436 2.59979625578436 2.59979625578436 3.98466633223006 2.59979625578436 4.2009427633595 2.59979625578436 2.59979625578436 2.59979625578436 2.59979625578436 3.22990884353066 3.19337031441694 2.59979625578436 3.47254829990629 2.59979625578436 3.75685344036857 2.59979625578436 2.59979625578436 3.71287232000139 2.59979625578436 3.63333843188727 2.59979625578436 3.80382251832949 3.45273288614406 2.59979625578436 5.10029120978452 2.59979625578436 2.59979625578436 3.23035530106182 2.59979625578436 3.48513351680472 2.59979625578436 2.59979625578436 4.21709244176099 2.59979625578436 3.77381104378575 2.59979625578436 3.14332354224269 4.58806995843994 2.59979625578436 5.10806195404078 2.59979625578436 2.59979625578436 2.59979625578436 3.29612907983554 4.07356538823346 2.59979625578436 2.59979625578436 2.59979625578436 2.59979625578436 3.7445127826073 2.59979625578436 2.59979625578436 4.90634218050223 3.25815219576688 3.64505721057814 2.59979625578436 2.59979625578436 2.59979625578436 2.59979625578436 2.59979625578436 3.14201754722178 3.170552578228 3.92757747102017 2.59979625578436 3.23562971642821 2.59979625578436 2.59979625578436 3.10979399629646 2.59979625578436 3.45357611062151 2.59979625578436 2.59979625578436 3.50863035512316 2.59979625578436 5.4905597144162 2.59979625578436 3.25006177786541 2.59979625578436 2.59979625578436 4.24823066525548 2.59979625578436 2.59979625578436 2.59979625578436 4.85894250596038 3.34368402516979 3.75054629955376 2.59979625578436 2.59979625578436 2.59979625578436 2.59979625578436 3.37134793688836 2.59979625578436 2.59979625578436 3.75271796694547 3.05549889512908 2.59979625578436 2.59979625578436 2.59979625578436 4.17081258897119 2.59979625578436 3.74150866336052 2.59979625578436 2.59979625578436 3.64703272649152 2.59979625578436 3.61828513834977 2.59979625578436 2.59979625578436 3.23817512837546 2.59979625578436 4.20728187979744 4.79587404593374 2.59979625578436 3.88257670646385 2.59979625578436 2.59979625578436 2.59979625578436 2.59979625578436 4.06430571321121 2.59979625578436 3.96879726525581 2.59979625578436 2.59979625578436 2.59979625578436 2.59979625578436 4.42590945521725 2.59979625578436 2.59979625578436 2.59979625578436 2.59979625578436 3.2500535295445 2.59979625578436 2.59979625578436 2.59979625578436 2.59979625578436 4.97828310841823 2.59979625578436 2.59979625578436 3.37365795353155 2.59979625578436 3.15933397875847 2.59979625578436 2.59979625578436 3.30313529149927 2.59979625578436 3.51041138144057 2.59979625578436 2.59979625578436 4.04333909787736 2.59979625578436 4.18665828284468 2.59979625578436 2.59979625578436 4.42062776523933 2.59979625578436 2.59979625578436 3.19153549401571 2.59979625578436 3.94602480720895 2.59979625578436 4.52402397586088 2.59979625578436 2.59979625578436 3.23170429409391 3.14365100473681 3.71203757707037 2.59979625578436 2.59979625578436 4.02731524103126 2.59979625578436 3.33821626897538 2.59979625578436 2.59979625578436 3.96521401075808 2.59979625578436 3.76016028022053 2.59979625578436 2.59979625578436 2.59979625578436
Manes.03G015500.v6.1 3.36893467607003 5.05501740459808 3.20665085371097 3.50016072193926 2.59979625578436 3.55072321097309 3.92858594511074 8.30411435777826 3.98248337933614 2.59979625578436 4.04588000666392 3.22781498317095 9.85632206370371 4.54430539374415 3.31139865403928 3.38469515100924 3.51852869536645 7.81820318948807 2.59979625578436 4.15669568736146 3.2129912889402 3.88105613127894 10.3904537630501 2.59979625578436 3.89694462323071 3.79014938861514 3.3913280554543 5.46613865601735 5.03409015116063 2.59979625578436 2.59979625578436 2.59979625578436 9.85946828711426 3.61722718869772 3.14570398518928 3.39941693038722 4.13500994265618 3.21447733758373 4.29603853319914 2.59979625578436 3.23201493111793 3.23286364701414 3.18911703177846 3.43514863882075 3.19842031549437 2.59979625578436 2.59979625578436 8.51729775425492 3.13370949737372 3.26766221655289 3.319570586726 2.59979625578436 2.59979625578436 3.06059267461742 2.59979625578436 2.59979625578436 3.82647792567349 9.31207415228255 4.00549615286874 3.66311783781629 3.71856906465735 3.65578745514055 3.9027022233922 5.50880681331723 2.59979625578436 2.59979625578436 2.59979625578436 2.59979625578436 3.62597558266889 3.14104836382465 3.20611898545288 3.03420175286161 7.55452384746297 6.6658851503385 5.37935167739317 3.76998510658159 2.59979625578436 7.70213390333296 2.59979625578436 2.59979625578436 3.19937689101105 2.59979625578436 3.58373104766204 2.59979625578436 3.97849953507637 3.4779161570464 2.59979625578436 3.70564173509537 3.1906912113914 3.64232470964442 2.59979625578436 3.14815201337652 7.21449508022838 3.9774066105883 6.50522654805199 3.40126091377021 3.17403919595947 3.02061995747434 3.03047401906305 2.59979625578436 2.59979625578436 3.47210925488088 2.59979625578436 2.59979625578436 2.59979625578436 2.59979625578436 2.59979625578436 2.59979625578436 3.18709662403514 2.59979625578436 2.59979625578436 3.16467000805317 3.05008182588941 5.16061923839407 2.59979625578436 4.40903198082104 2.59979625578436 3.30063053759635 8.95626655751943 2.59979625578436 2.59979625578436 2.59979625578436 3.09809346900321 7.99923962579126 3.03316965666899 2.59979625578436 2.59979625578436 2.59979625578436 3.9016924230135 2.59979625578436 3.19609879642221 2.59979625578436 3.0212344291614 6.69071056637828 2.59979625578436 2.59979625578436 2.59979625578436 2.59979625578436 7.68498647326425 2.59979625578436 2.59979625578436 2.59979625578436 2.59979625578436 3.03461879545996 3.31164659151673 2.59979625578436 2.59979625578436 3.24166522631322 2.59979625578436 2.59979625578436 2.59979625578436 2.59979625578436 3.09669850574795 3.458446002092 2.59979625578436 2.59979625578436 2.59979625578436 2.59979625578436 7.77905271210171 3.82748313306354 2.59979625578436 2.59979625578436 3.13501077494869 2.59979625578436 2.59979625578436 2.59979625578436 2.59979625578436 2.59979625578436 2.59979625578436 2.59979625578436 2.59979625578436 3.13618426178944 3.12628544447371 2.59979625578436 3.10734665489403 2.59979625578436 2.59979625578436 2.59979625578436 8.90582248764102 7.3090586589855 3.00869623363141 2.59979625578436 2.59979625578436 8.5066574636809 3.32024232022317 2.59979625578436 3.16817936116962 2.59979625578436 2.59979625578436 2.59979625578436 2.59979625578436 2.59979625578436 3.69550203293633 3.04160865887499 2.95967134658604 3.65446411146874 3.86328368237572 3.52246435195984 2.59979625578436 3.98370945261036 3.0979139950087 3.61403047043039 3.16689536194367 3.48529138983509 2.59979625578436 3.9175075502131 3.89857391772217 2.59979625578436 3.0737295239543 3.33933551687308 3.44097522767948 3.61601505343628 2.59979625578436 2.59979625578436 2.59979625578436 2.59979625578436 2.59979625578436 3.3545076278657 3.77728265014896 2.59979625578436 2.59979625578436 3.07737644082094 2.59979625578436 2.59979625578436 6.35506285939159 3.39145816204378 2.59979625578436 3.35455894485225 2.59979625578436 7.76847172765316 3.34176463353204 2.59979625578436 2.59979625578436 3.94044672350216 3.35832488643014 3.34376290195548 3.5051384300408 3.19677433375722 3.19240955863012 10.9068649826273 2.59979625578436 3.42232468042162 3.0699466230511 3.26876126171489 3.08827779899346 2.59979625578436 3.17150791081674 2.59979625578436 2.59979625578436 4.68538745603785 2.59979625578436 3.67861131213525 3.17623298287933 2.59979625578436 6.12870411492421 3.48593425868481 6.68309901941219 2.59979625578436 2.59979625578436 5.15366435391312 3.23544690453558 3.15498124947046 2.59979625578436 3.373346376899 7.41839338771664 3.32481310418497 2.59979625578436 3.17356662868593 3.13449354499906 3.0751254337643 2.59979625578436 2.59979625578436 2.59979625578436 3.49534980656046 7.52143069215583 3.07270803269098 2.59979625578436 2.59979625578436 5.67945566764647 3.59521002625218 8.74651440263076 4.28664776367349 4.44831109532709 4.30541256447046 4.16400584633994 3.90531696907024 4.80463823410543 4.57813860697468 4.1905925742711 4.612130273966 3.17749061347233 4.14046207891568 4.98038202517264 4.1162160226387 3.76073749062112 8.85997624853288 3.79794415864301 4.01850320851084 3.6017145150622 4.30730283440983 3.05906766596064 4.57089772062413 3.27020841900006 4.422125600906 4.2196835175066 10.9944818102833 4.55523413143383 4.88307045071963 3.95544129396137 5.48123945103176 9.50433886396439 5.49347213253478 3.5355313654343 4.29678501363113 3.8617926093845 3.05910626361496 3.98940681422073 4.24328468782932 3.24931906988771 5.86966820849235 10.6983430621777 4.77350109972427 4.73152221672989 3.11444189945037 3.86189585640877 7.03904304462644 4.44935965213155 3.56398633747989 4.80354476743138 5.34337497548936 3.93102905613678 5.26836162512082 7.17295988287586 4.25429971315118 4.08680529367878 9.07486156920374 5.83402610473438 4.9604835581982 3.35678698172305 3.78065242315859 4.23589915577333 4.54807081784639 3.76598655880324 4.55035571477861 3.72470077920189 9.27834234060964 4.46297955669042 3.72640000002685 4.29401151045846 4.20412999609643 8.56829564623432 3.58629929128869 4.02977953118524 3.20704156102309 4.98458629921508 10.4768263426587 5.85656492809606 3.51044221122479 4.33073575499059 5.30216792406018 9.91979811459997 4.50808139317072 4.37274783277955 3.44044597459969 3.64036404079632 5.10200029442533 4.48582666147482 3.60500179411574 3.92777041351893 4.55726130322989 3.21036400817574 3.33690766491106 3.91103305147773 3.78557590897218 3.35883779744775 3.20409142510325 11.341407089059 3.06480719808051 2.59979625578436 3.87509087820222 3.67152085317009 9.42274589726821 3.17468152259091 3.11136320296335 3.68145239178643 3.35646070222803 6.29640495866519 3.11932334026827 2.59979625578436 3.49604567278014 3.35812029621829 8.75338244478555 3.7234396992591 2.59979625578436 2.59979625578436 2.59979625578436 10.5254024075464 2.59979625578436 3.62280837559436 2.59979625578436 4.06364863107713 3.37221118168512 3.94880500380553 3.24419192203211 3.16746079526105 3.14025367911579 2.59979625578436 3.32860106906141 2.59979625578436 2.59979625578436 4.17748738386806 3.07195668903267 3.12339831546568 2.59979625578436 3.25899884065111 2.59979625578436 10.8416037108511 2.59979625578436 3.34726718077738 3.5242076349085 2.59979625578436 3.13708430358419 2.59979625578436 4.88020222653793 2.59979625578436 3.12630467899536 4.40999870234295 2.59979625578436 3.19993551182426 2.59979625578436 3.47965226843891 3.23104363615593 3.26470865579439 2.59979625578436 2.59979625578436 3.85015556044826 8.39838121821926 4.54360484563286 3.43507825794058 3.26472095490408 2.59979625578436 2.59979625578436 2.59979625578436 3.19302232415317 2.59979625578436 2.59979625578436 4.04122565012221 3.63202778143493 4.44031529644625 3.0755768791799 3.26490597460946 3.97349048746975 2.59979625578436 2.59979625578436 3.13589593959261 2.59979625578436 7.72907213570037 2.59979625578436 2.59979625578436 2.59979625578436 2.59979625578436 8.78233087804355 3.02358893173204 2.59979625578436 2.59979625578436 3.76773731068646 7.56153925166641 2.59979625578436 2.59979625578436 4.23902730786408 3.44069989855465 3.50975893664833 2.59979625578436 2.59979625578436 2.59979625578436 2.59979625578436 2.59979625578436 2.59979625578436 3.04937180421191 3.14802037916805 2.59979625578436 3.48836367183064 3.35064364855437 3.15150067151979 2.59979625578436 2.59979625578436 7.27823117401745 3.83737096748908 2.59979625578436 2.59979625578436 2.59979625578436 2.59979625578436 2.59979625578436 2.59979625578436 2.59979625578436 3.2027230823485 2.59979625578436 2.59979625578436 3.16980602888094 2.59979625578436 2.59979625578436 2.59979625578436 2.59979625578436 2.59979625578436 3.12701290025836 2.59979625578436 2.59979625578436 9.70001131679775 3.0992041201342 2.59979625578436 2.59979625578436 2.59979625578436 3.11545540883735 2.59979625578436 2.59979625578436 3.29891955515538 2.59979625578436 5.95541498573873 2.59979625578436 2.59979625578436 2.59979625578436 2.59979625578436 8.45284991817191 3.43933261008128 3.15282698057601 2.59979625578436 2.59979625578436 3.0356971867682 3.58686561369776 3.19311762549978 2.59979625578436 2.59979625578436 3.08499272863383 3.79652443099544 3.42720419169766 2.59979625578436 2.59979625578436 2.59979625578436 2.59979625578436 6.29002917042493 2.59979625578436 2.59979625578436 2.59979625578436 2.59979625578436 2.59979625578436 3.17879938663296 2.59979625578436 8.49383699897563 2.59979625578436 2.59979625578436 2.59979625578436 2.59979625578436 5.63400715174911 2.59979625578436 2.59979625578436 3.11591032459858 2.59979625578436 8.35083813359512 3.33659959047805 3.07812638981679 2.59979625578436 2.59979625578436 9.94178455140596 3.0753039300318 3.09490341468928 2.59979625578436 2.59979625578436 3.72313740150032 7.81014576997059 3.78669727175961 3.35805347339294 3.42048852473569 4.74399541057762 10.4652027495025 3.75469696613014 3.45229135332417 4.17740592806033 3.8918414592231 7.59037553269274 3.36586943173339 3.46235777925282 2.59979625578436 3.60093083117833 4.07279458593754 3.1066138352018 3.60066604531036 2.59979625578436 3.42251220363524 2.59979625578436 2.59979625578436 3.88623625463831 3.66098315638991 3.54082805027927 8.40680412504676 3.53953527174762 3.20491354779203 3.39636938341973 3.31429537738927 8.93932154708328 2.59979625578436 3.15066378465705 2.59979625578436 3.13052693773863 3.93076521485546 3.15184207342633 3.28755938414103 3.83308018553565 3.14773248614781 8.67984435047628 3.48802483307444 3.3197901182369 2.59979625578436 2.59979625578436 8.08688311917397 2.59979625578436 3.14332354224269 3.46429402943855 5.45667075841334 2.59979625578436 3.20178576582288 3.32970239936705 2.59979625578436 3.0945433916009 3.95414086578989 2.59979625578436 3.47486106856339 3.58640791717732 5.21631662540804 2.59979625578436 2.59979625578436 5.72440515974775 2.59979625578436 3.88503860751361 7.08389405361433 2.59979625578436 3.35469425889052 4.87964051764886 3.9701672858013 5.02890370927168 3.14201754722178 3.72038508042579 3.4568536655671 3.21444532604007 2.59979625578436 2.59979625578436 2.59979625578436 2.59979625578436 3.02941578193738 3.3002224879288 4.16738558722316 2.59979625578436 3.24766064870577 3.26160885265144 5.69018625663096 3.87338178481823 2.59979625578436 2.59979625578436 2.59979625578436 3.14662082988331 2.59979625578436 3.11790825992549 3.15183655154252 3.86313458589679 3.92586272002995 9.07976318656842 3.55209065070327 3.09477353892355 3.71625096344658 2.59979625578436 8.93171378433656 3.13093185640013 3.06332944846279 4.09768642685337 2.59979625578436 3.06479868293381 3.29856936453973 2.59979625578436 3.11870604035815 3.05627301234867 3.86855701407901 3.37964665561139 3.35723464221939 3.27070239318665 3.67137820286387 8.99755905378882 4.16207225129035 5.37325073172936 3.23817512837546 2.59979625578436 8.09030726958215 6.314152850383 3.14928056722215 2.59979625578436 3.40540983806856 10.6909878363007 2.59979625578436 3.17004009026973 3.46890406481015 3.61444306553731 6.60887446651192 2.59979625578436 2.59979625578436 3.13790827944038 3.08978059537946 9.00144529573352 2.59979625578436 3.37029531578803 2.59979625578436 3.10048140825537 2.59979625578436 4.07237430689099 3.23503948447659 2.59979625578436 3.66422052447981 5.66098723473732 3.33144589813899 2.59979625578436 3.37365795353155 3.77222361095045 11.358704143879 2.59979625578436 2.59979625578436 2.59979625578436 4.32363645509041 2.59979625578436 3.68989894354439 3.29759367244079 2.59979625578436 3.61931600101943 2.59979625578436 4.10445691151125 3.15164342911053 3.3537310595367 3.0410586930376 2.59979625578436 3.61108609015459 4.08119865284047 2.59979625578436 3.17452592349132 2.59979625578436 2.59979625578436 2.59979625578436 2.59979625578436 2.59979625578436 10.0912068495113 3.28072078774946 3.22438648604129 3.29381410174513 2.59979625578436 9.7479588314586 4.38907894129213 3.92748723268467 3.13232547685039 3.27961246069983 6.32822648056108 2.59979625578436 3.10496040724535 3.12790887429037
Manes.03G015600.v6.1 9.66712725057977 8.94719052804791 11.235521959344 10.6056859076973 9.76439843471462 10.2896771877645 10.2529247321116 10.3102470325881 10.4877613158754 10.6615842454531 9.96049482536671 9.90989318464769 10.5750806751845 10.4415319314345 9.89587133500754 10.442264725056 10.5785310237543 9.714729999446 10.2253288370849 8.73655929825617 10.9832133791534 10.8931660097644 10.5662812684506 10.3192800588886 9.48546189143679 9.6995705911022 9.89237016996282 10.6275506183185 10.2134421051647 10.2978713699282 9.49500618738325 10.8815105361844 10.8636837583675 10.7831493964767 9.59550165384589 10.2554237074268 10.787345247387 10.1582164827357 8.87091054051653 10.2635773545203 10.6154204141851 10.8233879511797 11.1501617297173 10.706851597695 9.25078415920765 10.8301620857985 10.552613762051 10.4356552902236 10.0153141954472 9.80867545773757 10.6750526545921 10.1272982268974 10.6625033936569 10.6662114100722 9.85111984149902 11.2639663693071 10.6807588848022 10.5182529457804 9.7291609655621 9.85861962687657 7.71374624979742 10.5887469961407 9.64559845582479 10.1124012439424 7.5705026206844 9.50053651133755 9.53683786848066 10.328608597514 10.606017555177 10.2626401320033 10.1806530086425 10.138788494763 7.52814728784937 9.35637821109763 9.78637331259157 10.7475701039875 10.3316615957199 10.1269732595374 10.6608878623611 8.75638558280189 8.55596842346051 10.6192050709835 9.34425221625662 10.7501497719152 8.95321583267308 9.14950252813585 8.7824336186962 9.0766905202528 10.4250617753892 10.2679465950591 8.90319227169559 10.6201126905626 10.7138950391521 9.98184323991714 9.50012763115747 9.82271061988527 9.55210249731396 9.97635909531129 10.5318445016097 10.1324550147211 9.74158453511221 10.3584035073154 10.0288771267811 10.2007959985648 9.88354664489496 9.88099981274659 10.3653373455202 9.87213036624587 10.0562976327644 9.89867172467614 9.79957477200304 9.90396650462054 9.97570988682632 8.88861930888924 10.3648187824931 9.7591454058611 10.0782934847927 9.81465648148306 10.2126389291862 10.1307585565865 9.95383162266988 10.6800963199744 10.3769161847192 9.69769012088371 10.0238257218154 10.2624186395286 10.8298915148145 10.5595372649684 9.4262753969046 9.60385139147798 9.7211608017495 10.552293169858 10.0324275332643 9.82830205928577 11.4251695992512 9.72613455377294 9.92618019523007 10.1266002266395 9.80509829854002 10.626976953705 10.503396683201 10.3345591580671 9.9669506371728 10.720414419304 8.94832167567277 8.29269860223953 10.7232132818327 10.5783768079444 10.5694178497784 11.5649018013548 9.91007975117027 10.1774309107474 9.8902258059069 10.7752264389764 10.2557822844218 9.76199941337956 10.9681769876471 10.5611544019324 9.86485344039312 10.2908719364439 10.077436803425 10.6935137180193 10.4384577123533 10.8942814900839 10.7042834339065 10.078787950045 10.3160464886411 9.93413053184865 9.88042755873391 9.70751100429785 9.56256702592915 10.3477155856201 9.45000246616919 10.1371512465208 9.91205809172479 8.98421057954853 9.74278746935446 10.180683895483 9.41335659348974 9.22595408404668 8.69871011036657 10.1606029634586 10.5005495282142 9.46515182994393 10.0804066870238 9.42070852101309 9.5919614887491 9.90303038141679 8.79719974691021 10.1673984177807 6.49160562266607 10.1653858807484 10.4772613365374 11.2286330235797 11.0247619987522 10.322050656422 9.77523840120381 10.1240655917964 10.4909567094072 9.56500267156449 10.0698138528323 9.47110299438167 10.4985201834951 10.4229722882667 10.740061580291 9.91900515526452 9.06287464107842 10.8437165812971 10.5987721353906 11.0013630749872 10.2644083850997 9.2781729387563 10.6667812323124 10.8584933876281 10.7460320429539 10.952411082946 10.3051082579861 11.0549835894376 11.4126365166588 9.94814598390187 10.8805111857589 9.65309688972704 10.6110706838952 11.0289054960869 10.382011318106 10.3471533208673 9.84707702340593 10.7493114074356 11.3053377231502 10.7241431311958 10.5495053276819 9.94763472759083 10.6778065003029 10.1088656470426 10.1090042504382 10.4569155969115 9.66620710093802 10.3097207191119 10.1596147963643 10.1503344235285 10.0400733160597 9.55847257879936 10.4167560116529 9.91806159018561 10.4868419099585 10.9924181531199 9.86897912964189 10.4455867150368 10.2605358374292 10.2119168313035 9.99916105456287 9.49861466770951 10.3187824036116 9.97088800790934 10.0991039565789 10.0592573290961 10.1085024672922 10.4975266081052 10.012455329159 9.72322642115681 10.9412782559078 9.66994875296955 11.1307927772585 10.7278343802058 9.79349711124637 10.5861342722287 9.56224856523294 10.6347038813718 9.81755649447295 10.2478840255479 10.7170290616861 9.83452409269224 10.482222857059 10.1680317125769 9.94271643998633 10.8663434080794 9.54908104133597 9.816885857121 9.76636602059241 10.1934420481727 10.4177788429985 10.086440130103 10.0981257139811 10.3675469830776 9.43314410021148 10.186564456149 10.9748459386331 10.072644778167 10.018592413987 9.87196823805772 9.84287145821681 9.99674805764839 9.29345259747562 10.1225233818723 9.99934788798926 10.2316289991775 9.37250747449565 9.85671834985323 10.4171087782744 10.5920440515036 10.5769571868194 10.2178213924403 9.2474719052455 10.3445453978986 10.0406199627817 10.2839757844194 10.2267384467343 9.83631902359112 10.8560842627752 10.482959181502 10.3942382329189 9.87378218848525 9.49678326141784 10.6217385939216 9.73089287823653 10.218299389399 10.179677890494 9.80970355993117 10.3599751646671 10.094740293442 10.2780219163308 10.0444083984767 9.80788885564431 10.4717743663059 10.7184519561741 10.016572540232 10.2904650118667 10.2753553406034 10.3504716391186 10.1219509263525 10.4208252398295 10.3583029850043 10.065497925924 10.4322906204669 9.96705680860605 10.0134121407749 9.84562147323231 10.0031791673937 10.6409387678984 10.3765290278836 10.2786329124511 10.5021120515818 10.0082230463697 11.1587593076275 10.0857788127764 10.9699494062872 10.4317049149328 9.69121125459161 10.6810489593349 10.5984654186603 10.1714265937955 10.3325355522211 9.9848608790919 10.6231856763954 10.2635656860345 10.1524996475668 10.1751382148032 9.8399217203307 10.2897759219896 9.40821615448969 9.59837101060433 10.329869924489 9.94290540385726 10.6438219853254 10.6470833513607 10.3150154156992 10.1697508741034 9.83427233697012 10.3002068189287 10.6017583103867 10.5638307100315 10.4574992385375 9.77372652233794 9.89030304992491 10.3593678066025 10.9082186667575 10.8461984018242 10.3952933673545 9.88074797992947 10.5958372251902 9.93462801854039 10.1621898891691 10.5531143658475 9.61016287717801 10.6094478894501 10.8496545178865 10.668156307533 10.2174111310569 9.78299911727498 11.1143029887048 10.0661682674034 9.73318862527555 10.707946535576 10.1316524962582 10.517202546336 9.96873669203384 10.0979138839496 10.4626934899987 9.808354119298 10.583648450638 10.8017042599764 10.5071417304591 10.866323478689 9.81360459537756 10.8420059786775 10.217259175842 10.5865733031021 10.4417032894316 9.81337606532905 10.9599832819275 11.0456393403853 11.1953627908764 10.425864483299 9.70705452107626 10.9351432401341 10.6295447109446 10.8416037108511 10.4175647334899 10.0582953586336 10.402758591478 11.1380669628123 10.785162172125 10.1678839306057 9.93764136249471 10.6941929686483 10.9081080346194 9.9588945491668 11.0768807180362 10.3709718038469 10.5106832914565 10.0771559587487 10.4530394579094 9.91520394404961 10.074022868511 10.3220217647916 9.7644820685568 9.91128759323645 10.0504247796059 9.25429873812525 10.0524593192448 9.42296222418287 9.53613088333388 9.89063907614881 9.84316068776007 10.5108017385649 10.1319224877328 10.8050391300417 10.0277906370972 10.2039267460349 10.8984941208556 9.92290233084623 10.8506330948587 9.38574277280517 9.70286851072632 11.2619786815178 10.10665364262 10.2224140236157 9.90957940874107 9.75995822583472 10.3336982781112 10.0934137446442 9.54078841666504 10.3410817759705 9.87384080096264 10.6604612845415 9.86869477206751 10.4199062633267 10.3109792020181 9.79527654578362 9.72754572373736 10.3373608399179 9.93919175683681 10.0039423644202 9.99461620989794 9.62504854192865 10.807249002123 9.72359958768283 7.81805102588607 10.1438160346954 9.78185481736447 10.6844504298333 10.3165419053649 9.54459442957585 10.3047041913248 9.76480471140236 9.95210892835963 10.0863146444625 10.2177797642479 9.58614866001925 9.94580144587802 11.3794907509853 10.8845000123696 11.0491147162515 10.4360712887113 10.5398009098825 11.011935281017 10.4841864168443 11.1035712496719 10.0484457234555 9.4661867631919 10.8987219637232 10.8582738037116 10.6843228608819 10.7394472538858 10.0597088399534 10.9099188721113 10.2877388098751 10.5139561277949 10.286662533581 9.66096006353452 10.5216733660577 11.0972179960544 10.8385479526242 9.962891499061 9.67177981177703 10.6255870124093 10.7952907522396 10.3763308987984 10.8204885644851 9.59846607796967 10.8163967386525 10.3521458734958 10.7495558673884 10.5594466154475 9.55535113232047 10.9200638212949 10.3117494466202 10.7988420034457 10.6812729654224 9.46702428211334 10.7042796240984 10.3279068750732 10.3243694351616 10.3002536389043 9.62523104460889 10.3383953828792 9.88813067705292 10.5365646329341 10.0283797050602 9.68899512741692 10.817452561656 10.571449666677 10.683835998284 10.5408128750344 10.0448859380168 11.0273915505734 10.1655711903251 11.1631669800208 10.1678403978357 9.67141002721809 9.87392252364956 10.5394016084673 10.9113130858179 10.7068802401726 8.58660440754983 9.90112810756347 10.2096186737309 10.7961460601881 10.2420115695687 10.2073290344994 10.8141818605259 10.8395346453357 10.7198259138775 10.6501172235302 9.92759394643247 10.0003010659599 9.84116821819492 10.6512754151609 10.0805877598165 10.5586079247113 9.09900970234122 10.4276948642779 9.51976463131148 10.6677478798339 9.53863978918315 10.1461518850709 10.3405501026696 9.24347243922413 8.90907256408472 10.4032193895258 10.3105882479196 10.7933787335409 10.1720287297811 8.70164096521798 10.2957361794744 9.74525367972653 9.93618383287592 8.95452829408052 11.0758995401878 10.6127763909237 9.11342876224569 10.3715550804232 10.5884877804468 10.6995387283589 10.3897221753952 9.9953305771868 10.0783553116674 10.8304899317717 10.3896857509364 10.485410953973 10.5454109132233 10.4141565867848 10.9121378836578 10.1276380591322 9.62436851262611 8.86271230894791 10.8301257406874 10.4381505139668 10.4112602714443 10.8138517508561 10.0522895695744 9.94935267654902 10.4780049658823 9.96781809290207 10.7897703279818 10.2030506565781 10.6006252893486 9.63511071022504 9.87912800867586 10.3482497560126 9.66487661295965 10.7801039993263 10.9229554751511 10.9849615403861 10.5359026038231 9.68410377246067 8.34826683361064 9.42864049311029 8.5923764950169 9.13706251957279 9.48499909760759 10.6442051500554 10.3144833972377 10.177376975731 10.1815483722412 9.29560718481855 9.55955455420962 10.7175246513861 9.39310790934075 10.5396179920166 10.216256657108 10.2532112458657 10.2614705210838 9.15255667240115 10.2853658073548 8.90956895588285 9.88794602714626 9.52063526150613 9.60192679783048 9.93449750163336 8.48941826643099 11.2629027987779 10.2435023973725 10.5278830039539 10.8459225445223 9.11153160607336 10.4596895316894 9.57307677005306 8.60129946910863 9.84125831141892 7.93725523493637 11.2381095340935 10.6751559325032 10.2407742507834 10.606494637592 10.5125388826336 10.0940644548544 10.2363119632554 9.02293372477954 10.5890648177267 10.4923662866903 10.2257781876993 9.44671969913281 9.80602979518742 10.8017446604881 10.2832904833943 9.70549933087011 10.7445742575626 10.1500868144337 10.6909658365894 9.93441511736924 9.52715246018186 10.9616136964398 10.4190022379488 11.179360255729 9.84759976483962 9.52579831414384 10.2336656482464 9.27287365668388 10.7709530281533 9.93630365579097 9.96072518646982 10.8861004138954 10.4711552959916 10.8483019767991 10.9294793200523 9.99506177631702 10.8380068965669 10.6131836016278 9.12658810567205 10.7234767976407 10.5352024655855 10.6620907497564 9.99869650957157 10.1258686553455 9.8696361558876 9.87357754714323 10.7470718428553 10.3308495228309 10.9085189126376 10.6271094737901 9.84523119539463 10.5533086978708 10.2947077268948 10.5505095941978 10.7404783057088 10.2446540739124 10.3404383288176 9.9656696802528 10.594113993115 10.8059589676708 9.6140108682838 10.8899038329194 9.41966562553182 9.93763387214675 9.91658229241727 10.2078100465234 11.1338048709492 10.4331719715122 10.4262620813608 8.31557004833983 9.81671611314114 10.4702384013714 10.8583346282909 10.3298284523143 10.4838837604104 9.67302957568049 10.8533652120186 9.6935147203736 10.4115946601474 10.1129052682347 9.78354261038252 10.5997793419407 10.1438461266174 10.422926453964 8.70686670994102 8.25331055539881 10.3536830288073 10.8246043632149 10.2198946282488 8.57902711449547 9.51082568547877 10.9969895211225 10.0586300730254 9.9990213430265 10.2812240229759 9.35659395955643 10.4758528785946
Manes.03G015700.v6.1 6.90002476883519 8.59303383507287 7.09263855911066 7.33511111871009 7.38382733108793 8.34473392285661 8.08845163565429 8.61368648179557 7.48327172176652 7.17965037987529 7.7502145214992 8.63770840603637 7.37582858027649 7.85439380640578 7.65512777119877 6.70932073293423 6.67878166252561 7.22797717981383 7.27064759417004 7.77617448135075 6.62153191591496 7.04206072835692 6.90724282918603 7.14678079150952 7.39424319609637 7.18758420634621 6.71869808445993 6.5716091797341 7.52238024285725 7.34955643724145 7.61421744205803 7.23621032459395 7.75579304858136 7.37381661054088 7.96588635911325 7.89115709267686 7.61216258849842 8.42552090591304 8.47354696906938 7.39980000213392 6.58081940676211 6.52953568749627 7.08701799935576 7.26671653717488 7.19313683369867 8.50057496375646 7.44296182360744 8.02618076885939 8.37488935337509 7.73449321419321 6.98410987998405 6.86310649990352 7.69135145375796 7.62334098084338 7.72501252349005 6.96880777292102 7.16697149552625 7.34283634097256 7.91321237300071 7.72622483753389 9.54648559497041 7.75840807111061 8.36030069915366 7.76317804291259 8.30609238491909 7.14089396544108 6.98996754790499 7.16384969321317 7.1022190061604 6.7726676898969 6.62464670121398 6.52391848032049 7.8002173235008 8.41446098703429 7.60164590369962 6.54158218118566 6.05479309803576 7.03196476043466 7.54803635600052 7.97096266055812 6.97138470734374 6.81222612989568 6.90993922614701 6.91906383871631 8.21477207649461 9.30815008256696 8.47321156775529 9.18417161143963 7.41108905985841 7.77915104293445 9.15830054137517 7.81747027514838 7.60656180332479 7.85644926957583 8.80475893205438 7.66482609687744 7.71750161193753 6.97856155890664 7.33596408347404 6.92889411319613 7.36780676151275 7.37268757549232 7.13795917511343 8.0261133410014 7.03778237732441 7.35302747779682 7.98905196698341 7.99744440797699 8.09673708361314 8.62845758387045 7.42692686793108 9.22058996940577 8.23523962666453 9.67842156109294 7.71361259554064 7.63741855702972 7.61718116852357 7.56365166176694 6.87457742248168 7.0337711013625 6.9859413558638 8.43371949081912 7.55983449543263 9.50693553490157 8.17325139291934 7.30084935868953 8.64029331180708 7.52639620160925 8.6912941095871 7.55897243600987 7.46627388273172 7.27786278375207 7.15615870621578 7.61772878941234 7.62034971628489 7.8819080651957 6.69274845284277 7.22160643064191 7.06591422275508 7.41447997010945 7.612354541171 6.57148739409766 7.30926520215672 7.16915688808249 8.19043120374776 8.75613199725843 8.94687014067069 8.11219088210146 8.3145208110207 9.74439804032678 8.13221371766093 6.82494951466242 7.19928310689501 6.68895623647048 7.58200468616973 7.27937590370832 7.56153462588173 6.87860419986921 7.50613838605655 7.20014142285654 7.26198442138085 9.43512571705954 8.08252313101107 8.69715397632277 8.05728285935368 7.7871903667203 8.48846249268933 7.88644587796089 8.62630864636906 9.08067558945677 8.78482898397108 8.42752574497595 8.95931002916193 8.24620920692591 7.74894346543362 8.12828254394282 7.32509904869541 7.45844678883424 7.98983902923282 8.25444887633543 8.17483285811108 7.3450920849343 7.0592476535803 8.02381830190417 7.54570144125765 7.59182300489831 7.16392235928721 7.60521769385989 7.46428431227768 7.36840633261166 8.50158892803871 8.85441649747633 7.01364418429377 7.36531805189473 6.83990234073202 7.37705385597177 7.2944699958816 6.52512055111919 6.84714175701289 7.34320026551629 7.21296630077122 7.39213046479377 6.86015175728927 7.04458222445626 7.18270275380831 7.5095658790691 7.8330470655561 6.58335381531011 7.65383230155352 7.15089351364026 7.09728575221929 7.82434661812542 8.16584384741371 7.65258327713766 8.02563592574583 7.17865623279799 7.34615886161647 9.0043598832286 7.97124174037794 8.70254305438099 8.60298866639303 7.63645048538114 8.88020371026298 8.44856885975803 8.69159966843965 7.65087026319658 8.28428806435682 8.10370572537728 7.53200994406219 8.79724015903456 7.52802882968905 8.07445378468453 7.26526122350159 7.52995382783964 7.26067270684346 7.03705004250468 7.59416736971379 6.77749105345829 7.2956629744946 7.18710975630693 6.68069323871557 7.10193231009291 7.80120899891346 7.49536029390869 8.31251866635701 8.00490743723119 7.643970230205 7.18361034348948 7.37345921429789 7.55905204604247 7.1453093983525 6.63424831914325 8.18249058525075 7.79588620862849 8.55252312761488 7.47486160593086 7.90356943290646 7.28314209886898 7.01630541905222 7.48019382668105 7.34509261545341 7.2550892697006 6.97868944768272 7.16946953686997 7.82712733268245 7.22363467932725 7.50328600857389 6.76739924570268 7.0839177508279 6.85040928800032 6.63572330836471 7.58155735375647 7.32013217226308 6.71469431566903 7.37174915395927 6.81188394953828 7.20227239331947 8.0565317600251 6.01521956681878 7.15746278898132 7.20559868910588 6.92414051744827 7.09960885585044 6.9074932717511 7.44182241502567 7.05490294732765 7.54245141523199 7.59954345171008 7.76740938455131 7.14616965622803 7.71386344902958 7.38903645253562 7.23376063806261 6.41047390060408 7.05300728895063 7.07660942701392 6.88338190651667 6.91258206449165 7.19755903189931 7.41779391142872 7.4803873470674 6.92430868346802 7.35609581965534 6.49214414768384 6.89758854481012 6.27940027268488 7.60059319145678 7.47270291956793 7.10207302432215 6.57228066771591 6.78899691059114 7.37857240477681 6.84958798883996 6.57433205686271 7.4202872379242 7.83819553454677 6.79413935020984 7.33834379412866 6.61431342108265 7.31771300554567 6.68158181661654 7.01668008334805 7.30631262377272 7.38412795711613 7.23827757284352 7.61014686375425 6.90888021867197 7.05938508639502 7.22778877212653 6.65603828981602 7.59823525928584 7.09117752382768 7.71836399231082 6.51875927603197 6.64330473546755 7.28384110319675 6.63783250725687 7.17024873983464 9.15163029348396 7.81038053150917 8.34789499093205 7.84711524748107 7.5703144398716 7.13563074868349 6.75108348583386 7.12647449474409 7.28650207247076 7.09045649681905 9.43818303068621 8.48435046355783 9.12318542239716 7.84093758511011 8.30618632086046 8.96990152023023 7.8127556657967 7.09695910856585 7.63720312026927 7.93532037133943 7.2574048764879 6.65976475169553 7.19003656539721 7.14488602250808 7.80673871024071 9.7884694896477 9.65494573738246 8.95521766728849 8.24650872392316 8.08155816706068 8.52110853418575 8.14799712234989 8.51485975537666 7.84219876018884 7.45494989701523 7.28776400628612 6.68330862943743 7.18679688576651 6.59211341441768 7.20770527746839 7.07620419360864 6.41496570150174 6.9219378412256 6.64236648053888 7.16041896694738 7.44651321789793 7.825846010209 8.30822615285212 8.54004997401609 8.60542448866834 7.8590442763852 7.27817483807972 7.19381362674286 6.350357264757 7.26025344178741 8.01453921573673 7.92042738597927 5.8462416881157 7.84379056814046 7.57754239542487 6.82649248234057 6.16889244600352 7.25309724524561 6.9006407463275 7.18757036691781 7.41390938919316 6.50187369944701 6.95094704647848 6.92031602127673 7.448505277278 7.1436171703444 6.55080745791391 7.2722006241419 7.09785677732122 7.50986689604213 7.48687722734193 8.50105722027742 8.39068074919438 7.70968724891519 7.70264089250769 7.68509756654554 6.19825280240575 6.72308557516957 7.32858737198327 6.80748241500981 7.14152719592953 7.3979583235041 7.32621765381026 7.62720089949494 7.54622103623273 7.55091510887419 5.93291945101304 6.90163127032178 6.82285652268247 7.14581987311114 7.06239423466203 7.44346919681986 7.12708420880967 7.35164433821615 6.9863553843192 7.76663489330211 6.29460293994787 6.94956504134713 6.55045798936008 7.41661071599743 7.07157139961371 6.68299993582503 6.77560808641412 7.41740778538029 7.12121800615429 5.82249562628382 6.89393690618001 7.04261888459682 6.97388938675895 7.563630080615 7.274059353585 6.48565353056933 7.07718013734537 7.24671413311897 7.47253558362126 7.65461525402617 6.84873205390106 6.99782913731206 6.42121913741998 7.2876980198989 7.74359622305771 8.01501177802229 6.85330772039247 7.21358478053591 7.64787921092133 6.81698536774884 8.11634479743372 7.050929223272 6.97342353982524 7.43978720735741 7.43661027856886 7.74576739906417 7.59434181387639 7.39184896391722 9.25503396493158 6.81614537037002 7.26336308314277 7.11141014187261 7.25822955536245 7.70346400289228 7.34566736326362 7.87123354013313 6.8509088641312 7.27823117401745 7.40556175785351 7.11246062448552 7.68537137980734 7.25694241228516 7.25146565271261 7.41022989477823 7.11328307035657 7.40873589682659 7.12616408718708 7.60778108374132 7.54602093786404 7.41827728193185 7.40702043443816 6.71809575928081 7.86494881450494 7.50992189328165 7.43132305182465 7.44969268839655 7.50645804250025 7.91609263089867 7.60802845200721 7.84005381260942 8.33368000128228 7.65050221167238 7.80211996422626 8.06154019942245 7.64663486884066 7.48356786337348 6.39694200578354 7.07435804902573 7.14330709520885 7.52352705440269 7.50890881148932 6.95105642670025 6.66422441412688 7.18504229160464 7.25067666313381 7.32805694787429 6.42332732804895 6.77874799624534 6.92688564815624 7.6170554545689 7.73929475947798 6.42674239947644 6.62576316982418 6.92922728430563 7.1008524363359 7.32606990605652 6.54141544322379 7.0390566634715 6.75512387998402 7.20790725992284 7.46572082877947 6.90852242357622 6.68274284428188 6.88957712489238 7.03748555893728 6.98040968992917 8.20949880297575 7.12813114285853 7.69753147836853 7.048393245343 7.44679349603141 6.97532122061401 7.00446370275015 7.27879167078692 7.22338872617504 9.46572369262141 6.84937319392833 6.79338493624233 7.56986725381672 7.25227141075863 7.47048749379398 6.47530147674705 7.16018163052854 7.00006121622076 6.81769882179067 7.5254360117017 7.38067735301613 6.56828656405617 6.45043968634009 7.01866540193785 7.28708676770051 6.93477743095773 6.78834827828018 7.67578298794749 6.62570090747943 7.31625484448172 6.69048755326136 7.14620063327109 7.16487501599916 7.90619414453974 6.99234128331351 6.82487082278658 7.48784689764991 7.71554456338459 9.00222877778878 7.33587140966249 6.56580281610086 6.28017875640339 7.16508011202853 6.74074418539577 6.77632437492287 7.47523865871232 6.1275349685102 7.57198079706703 7.10546246597591 6.93537017687531 7.03214920989006 7.31961020271078 6.68393252203875 7.02614074811732 6.87308230841359 6.68674097544005 7.2636828166893 6.63953668909859 7.38292581782141 7.33935105835366 7.83398312492329 6.74259767628486 6.92554100274225 7.12763392709604 6.68739320620296 6.92197950726701 6.58861019077806 6.75601905823234 7.42500426900612 7.43464533640271 7.47744252748508 6.21767763755934 7.9091227273677 7.12699922649941 7.4218095295702 7.38577760650817 8.01048166048709 7.3558221657005 7.53499922410746 7.25116081851797 7.02528481481773 8.00340222815994 7.15045629400008 7.7750234520762 7.94019784085325 8.50890607929727 7.44441724415428 6.64938652456909 7.72367486093097 6.50743139119924 7.75295162129254 8.35571128832065 7.97520091761894 8.08628780816525 8.14116666059735 6.58992139977005 7.60575898404552 7.01270308938166 8.18398621323666 7.49848341733895 7.94484117498388 7.43177002533949 6.86205766116728 7.09983804268722 6.76063584670231 8.23248356911558 6.78133898631886 6.837440867574 7.14518442758972 7.09160028184885 7.29631096400239 8.80885151594242 8.17079333951787 9.07915478348732 8.61252484559862 9.31554107968921 6.72950743568511 7.18593949052187 6.58156240058099 6.9076962872989 6.849534554795 7.43132923574666 8.06806913610413 8.05852569478887 8.1968123346271 7.11023165167757 7.634972557922 7.31142766216992 6.78908979650537 6.37202385027852 7.03872301040893 7.29815206150201 7.62525596333828 7.18268219971136 7.2932064583413 6.60055285912976 7.33533316692886 7.05865935952893 6.95256436689164 7.03890114903274 7.25588762011147 8.42768977800687 6.53227425055775 6.74888796903141 7.06377934972406 6.5943767719079 7.18369547595001 8.51207995441135 6.93543048860567 7.15292873629354 7.71267653708974 7.6299212945711 7.73204848218077 7.61085588778282 8.59258993613093 7.20122942645927 7.32700842796085 8.62299165537797 7.98945837883272 8.12808162624373 7.52483242321552 7.32752677284215 6.93452095619633 6.93600478380036 7.19492445565916 6.88883945245368 7.94297690834971 6.48590977138323 6.7454434522977 7.48380482633467 7.39914914598694 6.62003927497329 7.22334644206637 6.5769470997203 6.90506956863834 7.69453833433955 7.62496802065252 7.43930573251598 6.66589765996741 7.40239727117914 7.46041782710529 7.48329028941566 6.75285952668754 6.85718576889503 7.1857407793419 7.70405817454773 6.82342243488981 8.19120651549829 8.20133285654397 7.3388626171521 7.4366993143578 8.12969734019651 7.68617302533218 6.57856555782139 7.38558680687829 6.82341212623541 7.36608872189667 6.96894262929835 6.79659805358981 7.4327556491837 7.35069230583151 8.10390437802092 7.58590892752274 8.03895255051454 8.38570025069282 8.89190835691099 8.26214890216396 6.94168816468549 6.9085209028957 7.66013636335933 7.31714048341214 7.25073070263257 6.78609121857353
Manes.03G015800.v6.1 2.59979625578436 2.59979625578436 2.59979625578436 2.59979625578436 2.59979625578436 2.59979625578436 2.59979625578436 2.59979625578436 2.59979625578436 2.59979625578436 2.59979625578436 2.59979625578436 2.59979625578436 2.59979625578436 2.59979625578436 2.59979625578436 2.59979625578436 2.59979625578436 2.59979625578436 2.59979625578436 2.59979625578436 2.59979625578436 2.59979625578436 2.59979625578436 2.59979625578436 2.59979625578436 2.59979625578436 2.59979625578436 2.59979625578436 2.59979625578436 2.59979625578436 2.59979625578436 2.59979625578436 2.59979625578436 2.59979625578436 2.59979625578436 2.59979625578436 2.59979625578436 2.59979625578436 2.59979625578436 2.59979625578436 2.59979625578436 2.59979625578436 2.59979625578436 2.59979625578436 2.59979625578436 2.59979625578436 2.59979625578436 2.59979625578436 2.59979625578436 2.59979625578436 2.59979625578436 2.59979625578436 2.59979625578436 2.59979625578436 2.59979625578436 2.59979625578436 2.59979625578436 2.59979625578436 2.59979625578436 2.59979625578436 2.59979625578436 2.59979625578436 2.59979625578436 2.59979625578436 2.59979625578436 2.59979625578436 2.59979625578436 2.59979625578436 2.59979625578436 2.59979625578436 2.59979625578436 3.52011185534455 2.59979625578436 2.59979625578436 2.59979625578436 2.59979625578436 3.06039705082243 2.59979625578436 2.59979625578436 2.59979625578436 2.59979625578436 2.59979625578436 2.59979625578436 2.59979625578436 2.59979625578436 2.59979625578436 2.59979625578436 2.59979625578436 2.59979625578436 2.59979625578436 2.59979625578436 2.59979625578436 2.59979625578436 2.59979625578436 2.59979625578436 2.59979625578436 2.59979625578436 2.59979625578436 2.59979625578436 2.59979625578436 2.59979625578436 2.59979625578436 2.59979625578436 2.59979625578436 2.59979625578436 2.59979625578436 2.59979625578436 2.59979625578436 2.59979625578436 2.59979625578436 2.59979625578436 2.59979625578436 2.59979625578436 2.59979625578436 2.59979625578436 2.59979625578436 2.59979625578436 3.17519681097436 2.59979625578436 2.59979625578436 2.59979625578436 2.59979625578436 2.59979625578436 2.59979625578436 2.59979625578436 2.59979625578436 2.59979625578436 2.59979625578436 2.59979625578436 2.59979625578436 2.59979625578436 2.59979625578436 3.77167773008559 2.59979625578436 2.59979625578436 2.59979625578436 2.59979625578436 3.48667118750462 2.59979625578436 2.59979625578436 2.59979625578436 2.59979625578436 2.59979625578436 2.59979625578436 2.59979625578436 2.59979625578436 2.59979625578436 2.59979625578436 2.59979625578436 2.59979625578436 2.59979625578436 2.59979625578436 2.59979625578436 2.59979625578436 2.59979625578436 2.59979625578436 2.59979625578436 3.07495913220232 2.59979625578436 2.59979625578436 2.59979625578436 2.59979625578436 2.59979625578436 2.59979625578436 2.59979625578436 2.59979625578436 2.59979625578436 2.59979625578436 2.59979625578436 2.59979625578436 2.59979625578436 2.59979625578436 2.59979625578436 2.59979625578436 2.59979625578436 2.59979625578436 2.59979625578436 3.28761616215826 2.59979625578436 2.59979625578436 2.59979625578436 2.59979625578436 3.69213656438626 2.59979625578436 2.59979625578436 2.59979625578436 2.59979625578436 2.59979625578436 2.59979625578436 2.59979625578436 2.59979625578436 2.59979625578436 2.59979625578436 2.59979625578436 2.59979625578436 2.59979625578436 2.59979625578436 2.59979625578436 3.01337418459523 2.59979625578436 2.59979625578436 2.59979625578436 2.59979625578436 2.59979625578436 2.59979625578436 2.59979625578436 2.59979625578436 2.59979625578436 2.59979625578436 2.59979625578436 2.59979625578436 2.59979625578436 2.59979625578436 2.59979625578436 2.59979625578436 2.59979625578436 2.59979625578436 2.59979625578436 2.59979625578436 2.59979625578436 2.59979625578436 2.59979625578436 2.59979625578436 3.07224328759053 2.59979625578436 2.59979625578436 2.59979625578436 2.59979625578436 2.9870565861914 2.59979625578436 2.59979625578436 2.59979625578436 2.59979625578436 2.59979625578436 2.59979625578436 2.59979625578436 2.59979625578436 2.59979625578436 3.5417079700816 2.59979625578436 2.59979625578436 2.59979625578436 2.59979625578436 3.08827779899346 2.59979625578436 2.59979625578436 2.59979625578436 2.59979625578436 3.06159220116022 2.59979625578436 2.59979625578436 2.59979625578436 2.59979625578436 3.42349936287459 2.59979625578436 2.59979625578436 2.59979625578436 2.59979625578436 3.40954712367928 2.59979625578436 2.59979625578436 2.59979625578436 2.59979625578436 2.59979625578436 2.59979625578436 2.59979625578436 2.59979625578436 2.59979625578436 2.59979625578436 2.59979625578436 2.59979625578436 2.59979625578436 2.59979625578436 2.59979625578436 2.59979625578436 2.59979625578436 2.59979625578436 2.59979625578436 2.59979625578436 3.58438008621207 2.59979625578436 2.59979625578436 2.59979625578436 2.59979625578436 2.59979625578436 2.59979625578436 2.59979625578436 2.59979625578436 2.59979625578436 2.59979625578436 2.59979625578436 2.59979625578436 2.59979625578436 2.59979625578436 2.59979625578436 2.59979625578436 2.59979625578436 2.59979625578436 2.59979625578436 2.59979625578436 2.59979625578436 2.59979625578436 2.59979625578436 2.59979625578436 3.45643796967227 2.59979625578436 2.59979625578436 2.59979625578436 2.59979625578436 3.60867516167484 2.59979625578436 2.59979625578436 2.59979625578436 2.59979625578436 2.59979625578436 2.59979625578436 2.59979625578436 2.59979625578436 2.59979625578436 3.43504416208772 2.59979625578436 2.59979625578436 2.59979625578436 2.59979625578436 3.41198659639537 2.59979625578436 2.59979625578436 2.59979625578436 2.59979625578436 2.59979625578436 2.59979625578436 2.59979625578436 2.59979625578436 2.59979625578436 2.59979625578436 2.59979625578436 2.59979625578436 2.59979625578436 2.59979625578436 2.59979625578436 2.59979625578436 2.59979625578436 2.59979625578436 2.59979625578436 2.59979625578436 2.59979625578436 2.59979625578436 2.59979625578436 2.59979625578436 2.59979625578436 2.59979625578436 2.59979625578436 2.59979625578436 2.59979625578436 3.08587502403935 2.59979625578436 2.59979625578436 2.59979625578436 2.59979625578436 3.17372833296139 2.59979625578436 2.59979625578436 2.59979625578436 2.59979625578436 3.0825107763154 2.59979625578436 2.59979625578436 2.59979625578436 2.59979625578436 2.59979625578436 2.59979625578436 2.59979625578436 2.59979625578436 2.59979625578436 2.59979625578436 3.57959499661178 2.59979625578436 2.59979625578436 2.59979625578436 2.59979625578436 2.99054227134901 2.59979625578436 2.59979625578436 2.59979625578436 2.59979625578436 2.59979625578436 2.59979625578436 2.59979625578436 2.59979625578436 2.59979625578436 2.59979625578436 2.59979625578436 2.59979625578436 2.59979625578436 2.59979625578436 3.06134786401126 2.59979625578436 2.59979625578436 2.59979625578436 2.59979625578436 2.59979625578436 2.59979625578436 2.59979625578436 2.59979625578436 2.59979625578436 2.59979625578436 2.59979625578436 2.59979625578436 2.59979625578436 2.59979625578436 2.59979625578436 2.59979625578436 2.59979625578436 2.59979625578436 2.59979625578436 3.29886172274126 2.59979625578436 2.59979625578436 2.59979625578436 2.59979625578436 2.59979625578436 2.59979625578436 2.59979625578436 2.59979625578436 2.59979625578436 3.63524919302644 2.59979625578436 2.59979625578436 2.59979625578436 2.59979625578436 3.48567007750874 2.59979625578436 2.59979625578436 2.59979625578436 2.59979625578436 3.5652046731186 2.59979625578436 2.59979625578436 2.59979625578436 2.59979625578436 2.59979625578436 2.59979625578436 2.59979625578436 2.59979625578436 2.59979625578436 2.59979625578436 2.59979625578436 2.59979625578436 2.59979625578436 2.59979625578436 2.59979625578436 2.59979625578436 2.59979625578436 2.59979625578436 2.59979625578436 3.33926872403034 2.59979625578436 2.59979625578436 2.59979625578436 2.59979625578436 2.59979625578436 2.59979625578436 2.59979625578436 2.59979625578436 2.59979625578436 3.31617825122147 2.59979625578436 2.59979625578436 3.00594591942254 2.59979625578436 2.59979625578436 2.59979625578436 2.59979625578436 2.59979625578436 2.59979625578436 2.59979625578436 2.59979625578436 2.59979625578436 2.59979625578436 2.59979625578436 2.59979625578436 2.59979625578436 2.59979625578436 2.59979625578436 2.59979625578436 2.59979625578436 2.59979625578436 2.59979625578436 2.59979625578436 2.59979625578436 2.59979625578436 2.59979625578436 2.59979625578436 2.59979625578436 2.59979625578436 2.59979625578436 2.59979625578436 2.59979625578436 2.59979625578436 2.59979625578436 2.59979625578436 3.49105114569248 2.59979625578436 2.59979625578436 2.59979625578436 2.59979625578436 3.59922678175207 2.59979625578436 2.59979625578436 2.59979625578436 2.59979625578436 2.59979625578436 2.59979625578436 2.59979625578436 2.59979625578436 2.59979625578436 2.59979625578436 2.59979625578436 2.59979625578436 2.59979625578436 2.59979625578436 3.21993074199792 2.59979625578436 2.59979625578436 2.59979625578436 2.59979625578436 2.59979625578436 2.59979625578436 2.59979625578436 2.59979625578436 2.59979625578436 2.59979625578436 2.59979625578436 2.59979625578436 2.59979625578436 2.59979625578436 2.59979625578436 2.59979625578436 2.59979625578436 2.59979625578436 2.59979625578436 2.59979625578436 2.59979625578436 2.59979625578436 2.59979625578436 2.59979625578436 2.59979625578436 2.59979625578436 2.59979625578436 2.59979625578436 2.59979625578436 2.59979625578436 2.59979625578436 2.59979625578436 2.59979625578436 2.59979625578436 2.59979625578436 2.59979625578436 2.59979625578436 2.59979625578436 2.59979625578436 2.85685819631722 2.59979625578436 2.59979625578436 2.59979625578436 2.59979625578436 2.59979625578436 2.59979625578436 2.59979625578436 2.59979625578436 2.59979625578436 2.59979625578436 3.45850784183096 2.59979625578436 2.59979625578436 2.59979625578436 2.59979625578436 2.59979625578436 2.59979625578436 2.59979625578436 2.59979625578436 2.59979625578436 2.59979625578436 2.59979625578436 2.59979625578436 2.59979625578436 2.59979625578436 3.36854487766473 2.59979625578436 2.59979625578436 2.59979625578436 2.59979625578436 3.12826845074903 2.59979625578436 2.59979625578436 2.59979625578436 2.59979625578436 2.59979625578436 2.59979625578436 2.59979625578436 2.59979625578436 2.59979625578436 2.59979625578436 2.59979625578436 2.59979625578436 2.59979625578436 2.59979625578436 2.59979625578436 2.59979625578436 2.59979625578436 2.59979625578436 2.59979625578436 2.59979625578436 2.59979625578436 2.59979625578436 2.59979625578436 2.59979625578436 2.59979625578436 2.59979625578436 2.59979625578436 2.59979625578436 2.59979625578436 2.59979625578436 2.59979625578436 2.59979625578436 2.59979625578436 2.59979625578436 2.59979625578436 2.59979625578436 2.59979625578436 2.59979625578436 2.59979625578436 3.64505721057814 2.59979625578436 2.59979625578436 2.59979625578436 2.59979625578436 2.59979625578436 2.59979625578436 2.59979625578436 2.59979625578436 2.59979625578436 2.59979625578436 2.59979625578436 2.59979625578436 2.59979625578436 2.59979625578436 2.59979625578436 2.59979625578436 2.59979625578436 2.59979625578436 2.59979625578436 3.1277135856963 2.59979625578436 2.59979625578436 2.59979625578436 2.59979625578436 2.59979625578436 2.59979625578436 2.59979625578436 2.59979625578436 2.59979625578436 2.59979625578436 3.6796059605765 2.59979625578436 2.59979625578436 2.59979625578436 2.59979625578436 3.14857604664619 2.59979625578436 2.59979625578436 2.59979625578436 2.59979625578436 2.59979625578436 2.59979625578436 2.59979625578436 2.59979625578436 2.59979625578436 2.59979625578436 2.59979625578436 2.59979625578436 2.59979625578436 2.59979625578436 2.59979625578436 2.59979625578436 2.59979625578436 2.59979625578436 2.59979625578436 2.59979625578436 2.59979625578436 2.59979625578436 2.59979625578436 2.59979625578436 2.59979625578436 2.59979625578436 2.59979625578436 2.59979625578436 2.59979625578436 2.59979625578436 2.59979625578436 2.59979625578436 2.59979625578436 2.59979625578436 2.59979625578436 2.59979625578436 2.59979625578436 2.59979625578436 2.59979625578436 2.59979625578436 2.59979625578436 2.59979625578436 2.59979625578436 2.59979625578436 2.59979625578436 2.59979625578436 2.59979625578436 2.59979625578436 2.59979625578436 3.38629528969851 2.59979625578436 2.59979625578436 2.59979625578436 2.59979625578436 2.59979625578436 2.59979625578436 2.59979625578436 2.59979625578436 2.59979625578436 2.59979625578436 2.59979625578436 2.59979625578436 2.59979625578436 2.59979625578436 2.59979625578436 2.59979625578436 2.59979625578436 2.59979625578436 2.59979625578436 2.59979625578436 2.59979625578436 2.59979625578436 2.59979625578436 2.59979625578436 3.71203757707037 2.59979625578436 2.59979625578436 2.59979625578436 2.59979625578436 3.33821626897538 2.59979625578436 2.59979625578436 2.59979625578436 2.59979625578436 3.12984163088293 2.59979625578436 2.59979625578436 2.59979625578436
Manes.03G015900.v6.1 2.59979625578436 2.59979625578436 2.59979625578436 3.33882252641644 2.59979625578436 2.59979625578436 2.59979625578436 2.59979625578436 2.59979625578436 2.59979625578436 2.59979625578436 2.59979625578436 2.59979625578436 2.59979625578436 2.59979625578436 2.59979625578436 2.59979625578436 2.59979625578436 2.59979625578436 2.59979625578436 2.59979625578436 2.59979625578436 2.59979625578436 3.21375796249481 2.59979625578436 3.29982034827609 2.59979625578436 2.59979625578436 2.59979625578436 2.59979625578436 2.59979625578436 2.59979625578436 2.59979625578436 2.59979625578436 2.59979625578436 2.59979625578436 2.59979625578436 2.59979625578436 2.59979625578436 2.59979625578436 2.59979625578436 3.23286364701414 2.59979625578436 2.59979625578436 2.59979625578436 2.59979625578436 2.59979625578436 2.59979625578436 2.59979625578436 2.59979625578436 2.59979625578436 3.06715486812035 2.59979625578436 3.06059267461742 3.58452961246909 2.59979625578436 2.59979625578436 2.59979625578436 2.59979625578436 3.14040437654277 2.59979625578436 2.59979625578436 2.59979625578436 2.59979625578436 2.59979625578436 2.59979625578436 2.59979625578436 2.59979625578436 2.59979625578436 2.59979625578436 2.59979625578436 2.59979625578436 2.59979625578436 2.59979625578436 2.59979625578436 2.59979625578436 2.59979625578436 2.59979625578436 2.59979625578436 2.59979625578436 2.59979625578436 2.59979625578436 2.59979625578436 2.59979625578436 2.59979625578436 3.22543616017794 2.59979625578436 2.59979625578436 2.59979625578436 3.03309729085306 2.59979625578436 3.14815201337652 2.59979625578436 2.59979625578436 2.59979625578436 2.59979625578436 2.59979625578436 2.59979625578436 2.59979625578436 2.59979625578436 2.59979625578436 2.59979625578436 2.59979625578436 3.42074107198534 2.59979625578436 2.59979625578436 2.59979625578436 3.00944776328652 2.59979625578436 2.59979625578436 2.59979625578436 2.59979625578436 3.05008182588941 2.59979625578436 2.59979625578436 2.59979625578436 2.59979625578436 2.59979625578436 2.59979625578436 2.59979625578436 2.59979625578436 2.59979625578436 3.09809346900321 2.59979625578436 2.59979625578436 2.59979625578436 2.59979625578436 2.59979625578436 2.59979625578436 2.59979625578436 2.59979625578436 2.59979625578436 2.59979625578436 2.59979625578436 2.59979625578436 2.59979625578436 2.59979625578436 2.59979625578436 2.59979625578436 2.59979625578436 2.59979625578436 2.59979625578436 3.06178703260991 3.34739219599138 2.59979625578436 2.59979625578436 2.59979625578436 3.24166522631322 2.59979625578436 2.59979625578436 2.59979625578436 2.59979625578436 3.09669850574795 2.59979625578436 3.18288021682041 3.07194257290571 3.13846362547094 2.59979625578436 3.07495913220232 2.59979625578436 2.59979625578436 3.22095379729571 3.13501077494869 3.07587858392687 2.59979625578436 2.59979625578436 2.59979625578436 3.07465554562221 2.59979625578436 2.59979625578436 2.59979625578436 2.59979625578436 3.12628544447371 2.59979625578436 2.59979625578436 2.59979625578436 2.59979625578436 3.11361203837832 2.59979625578436 2.59979625578436 2.59979625578436 3.04244381450743 2.59979625578436 2.59979625578436 2.59979625578436 2.59979625578436 2.59979625578436 2.59979625578436 2.59979625578436 3.03334130892695 2.59979625578436 3.037160815614 2.59979625578436 2.59979625578436 2.95967134658604 3.00601590298794 3.29033908088661 2.59979625578436 3.11547170492856 2.59979625578436 2.59979625578436 3.11468408518749 3.16689536194367 2.59979625578436 2.59979625578436 3.11263355011005 2.59979625578436 2.59979625578436 3.0737295239543 2.59979625578436 3.77367409578493 3.73044051282305 2.59979625578436 2.59979625578436 2.59979625578436 3.30507518886183 2.59979625578436 3.1364641154621 2.59979625578436 3.02576765931864 2.59979625578436 2.59979625578436 2.59979625578436 2.59979625578436 3.07224328759053 2.59979625578436 2.59979625578436 3.35455894485225 2.59979625578436 2.9870565861914 2.59979625578436 3.06852274975295 2.59979625578436 2.59979625578436 2.59979625578436 2.59979625578436 3.05800329061214 2.59979625578436 2.59979625578436 3.5417079700816 2.59979625578436 2.59979625578436 2.59979625578436 2.59979625578436 3.08827779899346 3.13246240288098 3.17150791081674 2.59979625578436 3.12024369940562 3.06159220116022 2.59979625578436 2.59979625578436 2.59979625578436 2.59979625578436 3.01582169102262 2.59979625578436 2.59979625578436 3.18760828080912 2.59979625578436 2.59979625578436 2.59979625578436 3.38024867922274 3.19556340470997 2.59979625578436 2.59979625578436 2.59979625578436 2.59979625578436 2.59979625578436 3.35176661093158 3.26904104433001 2.59979625578436 3.09404548459673 2.59979625578436 2.59979625578436 2.59979625578436 2.59979625578436 3.05448293938791 2.59979625578436 2.59979625578436 3.37680082021844 3.30262129821875 3.13480110438984 3.39696096412707 3.4551235647353 3.17647007763899 2.59979625578436 3.11424136611794 2.59979625578436 3.46047366396977 2.59979625578436 3.58767727469021 3.06398032907695 2.59979625578436 2.59979625578436 2.59979625578436 3.03747957287136 2.59979625578436 2.59979625578436 3.6017145150622 3.09900823605374 3.05906766596064 3.5062742012031 2.59979625578436 3.45735620413597 3.3940982972193 2.59979625578436 3.78369508661944 3.58549110300089 2.59979625578436 2.59979625578436 2.59979625578436 3.37143112947888 3.02411260142883 3.19442034293909 2.59979625578436 3.05910626361496 3.18526268121318 3.45416095825858 2.59979625578436 3.40084265488325 2.59979625578436 2.59979625578436 3.17865863106762 3.11444189945037 3.2895478140268 3.26580903861444 3.29274630253399 2.59979625578436 2.59979625578436 3.39636825993239 3.15924501044427 2.59979625578436 2.59979625578436 3.25434752792638 3.52099072017288 2.59979625578436 2.59979625578436 2.59979625578436 3.35678698172305 2.59979625578436 2.59979625578436 2.59979625578436 3.13261469345293 2.59979625578436 2.59979625578436 2.59979625578436 3.0961917105276 3.06942971940629 3.1933542419055 3.25631718321301 2.59979625578436 2.59979625578436 3.69879294883086 3.20704156102309 3.17763575246582 3.28404026497614 2.59979625578436 2.59979625578436 2.59979625578436 3.38144601411272 2.59979625578436 2.59979625578436 3.22380152582246 2.59979625578436 2.59979625578436 2.59979625578436 3.11937986360436 3.10996514328171 2.59979625578436 2.59979625578436 3.03313128025029 2.59979625578436 2.59979625578436 3.09519307076167 2.59979625578436 3.54526090085019 2.59979625578436 3.06480719808051 2.59979625578436 2.59979625578436 3.14481839600152 2.59979625578436 2.59979625578436 3.47693337962058 2.59979625578436 2.9813665940389 2.59979625578436 2.59979625578436 3.07415123844217 2.59979625578436 3.66056050234826 2.59979625578436 2.59979625578436 2.59979625578436 2.59979625578436 2.59979625578436 3.06134786401126 3.33282874095462 3.90352720459635 3.25797369082606 3.27667244084487 2.59979625578436 3.77807859896217 2.59979625578436 2.59979625578436 3.14025367911579 2.59979625578436 3.32860106906141 2.59979625578436 2.59979625578436 2.59979625578436 3.41054618312097 2.59979625578436 3.23107304392998 2.59979625578436 3.09756767139413 3.09650342821345 4.18858767721428 3.13125931646859 2.59979625578436 3.23341689300654 2.98080741821271 2.59979625578436 2.59979625578436 3.23323260867859 2.59979625578436 2.59979625578436 2.59979625578436 2.59979625578436 2.59979625578436 2.59979625578436 2.59979625578436 3.26470865579439 3.03813347158508 3.79222420763822 2.59979625578436 3.08920714372086 2.59979625578436 2.59979625578436 3.73239061372913 3.30569620533089 2.59979625578436 3.36314563101168 2.59979625578436 3.30265235045542 3.01541759514865 2.59979625578436 3.78379361415949 2.59979625578436 3.26967113465158 3.41089451088101 2.59979625578436 3.95921013793177 2.59979625578436 3.13589593959261 3.3283933415263 2.59979625578436 2.59979625578436 2.59979625578436 2.59979625578436 2.59979625578436 2.59979625578436 2.59979625578436 2.59979625578436 3.62936557031371 2.59979625578436 2.59979625578436 3.48022939644345 3.26482453652333 3.00594591942254 3.19855137885276 3.64502444241967 3.01490231394773 2.59979625578436 2.59979625578436 2.59979625578436 3.04596543434785 2.59979625578436 2.59979625578436 2.59979625578436 2.59979625578436 3.48836367183064 2.59979625578436 3.15150067151979 2.59979625578436 2.59979625578436 2.59979625578436 3.0490669307664 2.59979625578436 2.59979625578436 2.59979625578436 3.30170228463906 3.05152976655718 2.59979625578436 2.59979625578436 2.59979625578436 3.08735284545691 3.14868655853493 2.59979625578436 2.59979625578436 2.59979625578436 3.85326458900264 2.59979625578436 3.30109143257354 3.34135829939782 2.59979625578436 2.59979625578436 2.59979625578436 2.59979625578436 3.32871826849192 3.32444621738729 3.12404357264528 3.32526864023558 3.13896247932804 2.59979625578436 3.29891955515538 2.59979625578436 3.56996809434794 2.59979625578436 2.59979625578436 3.09055428047105 2.59979625578436 3.21993074199792 2.59979625578436 2.59979625578436 2.59979625578436 3.4521137753102 2.59979625578436 2.59979625578436 2.59979625578436 3.56316175631973 2.59979625578436 3.08499272863383 2.59979625578436 3.18881389019315 2.59979625578436 3.33689537073237 2.59979625578436 2.59979625578436 3.20753853820288 2.59979625578436 2.59979625578436 3.12386348523869 3.14192697751166 3.22180690923061 2.59979625578436 3.48794078037073 2.59979625578436 2.59979625578436 2.59979625578436 2.59979625578436 2.59979625578436 3.20381007552223 3.44879108853492 3.2328387430116 2.59979625578436 2.59979625578436 2.59979625578436 4.32045571755676 2.59979625578436 2.59979625578436 2.59979625578436 2.59979625578436 3.2692901765405 2.59979625578436 2.59979625578436 2.59979625578436 2.59979625578436 2.59979625578436 3.20566299976803 3.13901363613911 2.59979625578436 2.59979625578436 2.59979625578436 2.59979625578436 2.59979625578436 2.59979625578436 2.59979625578436 2.59979625578436 3.36586943173339 2.59979625578436 2.59979625578436 3.71380891902958 2.59979625578436 2.59979625578436 2.59979625578436 2.59979625578436 2.59979625578436 2.59979625578436 3.19337031441694 2.59979625578436 2.59979625578436 3.07652576753501 2.59979625578436 3.74119070843721 3.20491354779203 2.59979625578436 2.59979625578436 2.59979625578436 2.59979625578436 2.59979625578436 2.59979625578436 3.13052693773863 2.59979625578436 3.15184207342633 2.59979625578436 2.59979625578436 2.59979625578436 2.59979625578436 2.59979625578436 3.3197901182369 2.59979625578436 3.14237529736743 2.59979625578436 2.59979625578436 3.36404641342157 2.59979625578436 2.59979625578436 2.59979625578436 2.59979625578436 2.59979625578436 3.17254904508025 2.59979625578436 3.22310506880101 3.65620036502695 3.47486106856339 3.58640791717732 2.59979625578436 2.59979625578436 2.59979625578436 4.98574003949392 3.39912989984874 3.25815219576688 2.59979625578436 4.04455789294339 2.59979625578436 2.59979625578436 3.73196407753729 2.59979625578436 3.14201754722178 2.59979625578436 2.59979625578436 4.16102859088473 2.59979625578436 3.34910464508202 2.59979625578436 2.59979625578436 3.02941578193738 2.59979625578436 2.59979625578436 2.59979625578436 2.59979625578436 3.06980125949796 2.59979625578436 3.09452231295659 2.59979625578436 2.59979625578436 2.59979625578436 2.59979625578436 2.59979625578436 2.59979625578436 3.54481604786255 2.59979625578436 3.20938411112718 2.59979625578436 3.03183288177952 2.59979625578436 2.59979625578436 2.59979625578436 3.14857604664619 2.59979625578436 2.59979625578436 2.59979625578436 2.59979625578436 2.59979625578436 2.59979625578436 3.08638207118581 2.59979625578436 2.59979625578436 2.59979625578436 2.59979625578436 2.59979625578436 2.59979625578436 2.59979625578436 2.59979625578436 2.59979625578436 2.59979625578436 3.23817512837546 2.59979625578436 2.59979625578436 2.59979625578436 2.59979625578436 2.59979625578436 2.59979625578436 2.59979625578436 2.59979625578436 2.59979625578436 2.59979625578436 2.59979625578436 2.59979625578436 3.12901589028519 2.59979625578436 2.59979625578436 3.44060850168788 2.59979625578436 2.59979625578436 3.14781871854752 2.59979625578436 2.59979625578436 3.39292817232686 2.59979625578436 2.59979625578436 3.35379231418697 2.59979625578436 2.59979625578436 2.59979625578436 3.39802017770579 2.59979625578436 2.59979625578436 2.59979625578436 2.59979625578436 3.41348554194456 2.59979625578436 3.91632379626202 2.59979625578436 2.59979625578436 3.95828636864774 3.16483281905453 2.59979625578436 2.59979625578436 2.59979625578436 2.59979625578436 3.1359058019152 2.59979625578436 2.59979625578436 3.19153549401571 3.11287055727565 2.59979625578436 2.59979625578436 2.59979625578436 2.59979625578436 2.59979625578436 2.59979625578436 2.59979625578436 2.59979625578436 2.59979625578436 2.59979625578436 2.59979625578436 2.59979625578436 2.59979625578436 2.59979625578436 2.59979625578436 2.59979625578436 3.75692974839097 2.59979625578436 3.83975683997461 2.59979625578436 2.59979625578436
Manes.03G016000.v6.1 5.67520988932775 6.35854089388039 6.00776697707064 8.82736464707266 5.79495373500509 8.03992065737538 8.00308508232335 8.15418095675645 8.06562926048534 7.77769168314473 5.38992209199744 6.01464101571057 6.92754748449764 6.80654376779762 6.26419003648475 7.71809549371871 8.64762344955222 7.04514390563363 7.15153053159082 6.71477600169583 7.50790864068836 10.0786255353457 7.90216057314097 8.2346955025421 7.55043272827811 6.18483239913248 8.38698257642878 7.49881527225394 8.7032868887802 7.97958590911599 5.52907277426965 9.82882694465191 7.9499458513328 9.42761278302441 6.65068606363968 7.35558667125729 8.45223601017573 6.75303882773649 5.76495823724127 8.73616924440326 7.62680758344112 9.47908648885244 7.47633211890254 8.96885808818061 7.33254122438224 8.59921060463602 9.06910531286539 8.45122252792492 5.82845082900786 7.08923365055896 6.25440365358431 9.48265793894337 6.35838060744007 7.31366198007243 6.74401489346645 7.29588762640933 8.07391628124978 7.76125661329165 9.18556150735324 7.39785574797207 4.6255889891518 8.11729242104165 6.12477718300931 8.1584347728043 5.07721237647835 5.40910719810853 6.10333385148324 7.21511611624706 8.91596564088366 7.8586254070311 7.79930685570148 10.2106693631988 4.75056757358527 7.33560542960778 8.34859349791119 7.92013613202021 9.62653750234361 6.87958222582256 7.15912532810345 5.08818179585432 4.54180703342426 9.25739899845869 5.9619253913943 8.50866703304446 5.2488763874517 5.76270812526876 5.24203551751577 6.02591490626253 7.15294391543056 5.92008708302243 5.53502787833006 8.10919831538158 7.28771438625035 8.41185453175753 6.50522654805199 7.19213767622737 6.22667917398895 9.31977283884622 9.03394455178563 9.77739838948198 8.63259633669978 8.97944110944301 9.65156016509363 8.43212620924298 8.22364509711564 9.3582418762101 7.91781551281981 9.34159706856731 7.85462087493372 6.19471625347972 8.61056727080128 7.88257695851698 10.3928235350631 5.8943165309498 8.36083189821647 6.8094524779583 8.00571431210441 8.42284095989728 9.4247444823533 8.45698001758308 8.88186219381382 8.62102695515985 9.64811565058413 5.94201181082102 8.2820247862202 9.68227154404622 7.76683692081085 10.4320376255985 6.41996321285578 8.72760855294917 9.26449412194016 7.79351949550771 7.40295227262583 7.61254271832604 7.7994843588917 7.47777585166726 7.25149937922961 9.1951566844256 7.98353510089771 9.17299494660531 8.26453244678218 8.38646965235594 9.27954891665381 8.07083798928293 5.42271335082255 4.8501855419508 7.38363279811113 9.55092845411061 8.09265571091216 7.67341076843167 6.93144085650388 8.07874738465606 8.01227539047006 7.43138580314637 8.17008895455854 8.11188171711169 7.72217152451997 9.12016680892677 8.11588814488404 9.04833307510009 9.0381880481519 8.48994270404764 9.78627357315059 7.78001009190589 8.37868487372181 8.85860884992464 7.89242719175899 9.90351108546442 6.92228915010659 6.30699805144719 7.03055198947183 7.58860311360777 7.57520367395467 7.45747953967102 5.9438904539323 5.78785662301371 4.93814428864121 9.05718382097646 7.16855210190213 8.25444887633543 5.44750054263233 7.33483436090337 8.71539797214257 7.66730528014846 7.17079106638094 7.20971765046077 6.90113501664081 8.18445024105121 4.71386244668851 7.93508890334462 4.40314156626241 7.04425032575652 7.36400456804995 8.89007132066442 8.94048045161367 8.04725179750353 7.86289543799065 7.73394724342652 9.47389740869329 7.00798572641488 8.50126845027111 8.15938477953186 7.55039470584998 9.98515505339165 7.59991267617263 8.19091701536721 7.85368836273386 8.50246152417644 8.69818855472398 7.38938674027155 8.78220635785945 8.28950568354594 8.04120714180548 8.77948636342662 8.54569486699689 8.60498406236112 8.98055867356486 7.95839997101201 6.78054786051477 8.69700092308561 9.19591319044685 7.34637375689689 8.6782969942759 8.88180490891644 8.4531652029258 8.6248944559818 6.99853461601431 9.23539400235581 7.86012558711606 7.9280589932154 8.48324747599504 8.51483137351812 9.14711066114016 9.62715743143526 8.88401322429513 8.11546947258513 7.70926597252779 7.29632430338448 8.90651196121495 9.17446455570426 8.7582368153349 8.61699850778238 7.65997262441818 8.30318894181441 8.26722297089389 9.01601713640442 7.80830675837149 8.04188164095926 9.37247701165021 7.91060294727548 9.0498615018002 9.28530212265797 7.2767833508605 9.21400543351785 8.62109897581481 9.84769474536663 8.46449010523804 8.18770198572076 9.09662864413201 7.67286337243595 9.18916476849436 8.38654698065394 7.72227466766339 9.6510483445117 7.5899771880495 8.70380010883124 7.75064771718803 7.60425439223365 9.79036829242886 8.88532019075261 7.38058139096227 7.57068294549097 7.19548762734431 9.84003952586867 8.31359124576354 8.92843326879146 7.40737108990881 7.66267552725394 9.43840647159978 8.62171290316935 7.92964231245993 8.06334227371442 8.5456168960986 8.86926872128184 10.0328741374577 7.73302310755232 8.55988183186748 8.33152984767269 9.83537538917135 9.17649500026554 7.77358072961404 7.327741711262 7.56201329729897 9.40886779278636 9.0104060926027 8.127299518497 7.97174436775383 7.50187127705034 8.49976625239482 8.98346302945576 7.60050858974956 7.86858805586201 7.22064040158783 7.85444724330443 9.89545402283178 9.40944482998805 9.45501961059268 8.42389628939559 7.04017343749304 10.3200705663975 9.62017980736708 7.77379300352229 8.34291358458178 9.62607493095479 8.47866920199188 8.65252429000988 8.62055885375856 7.65301826147973 9.4080532241945 9.15487371945489 9.37713846875831 8.63704819320112 8.25159985319048 8.48451725392041 9.25468712889504 8.31473278417296 8.65339554748938 7.59900985545029 8.13751611298673 9.0562822907395 9.32549544050775 8.48081068694019 9.08159449438301 9.43558497230489 9.3695201834938 8.47682841101302 8.71925930372823 8.45404438181243 8.54044616256219 8.72120481278942 8.72721316284436 6.47175993118427 8.60125038510929 8.92250012216607 9.98453658079024 9.47633072981365 8.0012954104541 8.40636489623586 9.24137032065613 9.52775390082364 7.97424010705048 8.03587053859156 7.80269379232777 8.48630830956461 9.30148093970226 8.84584542822553 8.48554873408586 6.7110739618562 7.31527014606413 10.1627279705151 9.14008535229816 9.88071802667115 6.58236322606619 8.70918252989611 8.68300394916929 8.3806036094302 8.50514615221644 8.68874553038192 7.90501988856336 9.21060157559006 8.78560185536972 8.69316235659479 7.98959843571735 7.9288549935372 8.00857196706898 9.80467587337162 8.34770432284587 8.43795751483725 8.50634873618352 8.07913861863399 8.6017460126326 7.1951998110264 8.8385341180329 7.8499302847383 8.49946467334505 9.6211438485907 8.59659737105535 7.77190599024308 8.07266512705685 7.40027137868993 9.54551234280104 8.35157771327792 8.25687900762642 7.73561900028018 9.40291448117555 8.95279739146898 7.97524509727248 7.7483330729162 7.63981517001971 8.3223967340463 9.53373697111102 8.86092884155395 8.84337909508062 9.40367234159874 8.91766794144207 8.73194629113833 9.34821423270648 7.91819635571121 8.96115460240215 9.66108431520366 8.86251706631492 7.90265555371186 8.33458033190954 8.4162983134005 8.50617757262498 8.76651264899047 8.5996873186463 7.74882704092609 8.77211086355337 7.90613094254731 9.24358373216196 8.84236214676603 8.45317852574734 8.51960500343608 8.52232620615591 10.1959712955065 8.85449681555589 10.3243051643901 8.57883024908146 9.98630820320434 9.19013618458481 9.44294862866952 7.65337008972134 7.85030148223633 9.07914144311678 8.74078085777916 8.72335724660978 7.91823082081217 8.13715722080199 9.50197024292056 8.88409108441972 9.69227535061006 8.51381346996959 9.23479601287108 9.13536338571186 9.72873110661456 8.24694114451136 9.4436867486627 8.54285632516119 9.23085645859853 9.12138202814609 8.40578991475906 8.11525383530241 7.83758698590923 9.36778963180483 9.53314016595278 9.48071968084439 7.58688949229875 8.07425727651175 8.70894858012241 9.44462584002604 9.47097592001642 8.85334007922245 7.5873417231672 10.0973612452091 9.62030574895766 8.68299062843552 8.8280721489307 8.22776179211828 8.04941129820222 8.1774981406807 8.30430044308796 7.35314622401693 7.7629461344784 7.78151763103881 7.99525852588408 8.23220740096557 5.81925626625105 7.87716226710103 8.6183270763569 8.15771012387037 9.14819109829801 5.3437073817358 7.81719298767143 7.09338032366935 7.36937553536349 7.82636390186491 7.61653156989294 7.87241738082524 6.63399427000891 7.37254284913027 9.71867574807921 7.02109173987512 8.66561370625779 8.19865369012782 7.78374018852949 8.52274020863428 7.72033592270581 9.05696067444343 7.54536306016944 8.73899198537368 8.25387409286094 8.8560594881423 9.49009295982634 8.02701360479481 8.16256161552739 8.13018388079383 7.62473783835214 7.65797560522427 7.23823337196366 7.1683593869825 8.6042454150713 7.82291887288582 7.46951393450015 7.96654137831017 8.7090631815961 8.23535065084151 8.65602991350884 8.57207671192293 8.32750603274799 7.66150444868915 8.90120091514503 8.04395953943751 8.08019441261922 8.35189389356544 9.00119592945537 9.25508592963777 8.35099959238979 8.01299450589903 8.14663784347366 7.79656685675844 9.98186022245747 8.08502246267322 7.94779159755012 7.89726116114088 8.34817999073071 8.30760108506579 8.73225974062035 8.18217537550773 8.02129997749 8.34570250740851 9.70871525210123 7.78007685879823 8.4646391709609 8.88817834703336 6.65566282684222 9.7562296819396 8.07425749469066 8.68330969607447 6.86025450550796 8.16736360203183 9.47139212716027 7.9672693704909 8.6210892372877 5.06881834336726 5.68368221846313 9.89754506408124 8.66387506463806 8.46334280466015 7.91868489285349 7.87445769821283 9.07251316929078 7.43980590840875 8.26546403086924 6.6708126706182 7.78154512104108 6.75136633257299 8.64961866526434 7.4602459976117 8.30774184109555 5.48267895613219 6.51286250022337 7.28805545437756 8.5751561474154 6.15826146018128 8.7422144957706 7.58120143987977 6.91807105389085 5.71567295226019 9.11503379269822 7.44088570974408 7.81606316496505 8.67424185607286 5.40084835887871 7.09349005735612 7.16439485925258 6.02768749976892 6.4369393169037 8.65560542629274 7.85522903707836 5.85349755750232 6.62432072250296 8.1076916914895 7.27622464904529 6.61970978829311 7.42689283977557 6.64236961746135 9.61001216792141 8.23334676720056 8.28162648341431 7.34949969666004 7.83232658730208 8.70648696336818 8.05574408003315 5.72131133199187 5.3471121544228 7.95006926071996 8.89952482144245 6.85106189133626 7.71393788856853 8.59467365351804 7.0636318245354 8.90850522323266 7.89448347032181 8.48064867921409 7.90212616723736 7.10268180073297 7.9091227273677 6.31142244960825 8.22397685517041 7.96425927435453 7.11555169091131 8.55300486123239 9.66527437584507 8.25446256690866 8.30165046872112 5.34673378255592 8.22134884361911 5.90112435690982 6.86735011462112 7.473181236889 8.35313024874378 9.79452694882957 7.14457429958944 8.76949068538249 5.94527577701259 9.37018891126667 8.43039625651603 7.44527776238335 9.83060703473241 7.59698111448515 7.38559167942259 9.28073920637399 5.92078655348485 7.65046144838491 5.77864190893522 6.53709384869221 7.44159627784282 6.03292932796631 7.58057960544504 5.31435969230948 9.02030362083823 7.41732979951872 6.93820404143109 7.89048153024947 6.05927725658166 6.9149896705191 7.40703718308614 4.96432159564004 7.29974472439176 5.05062848370014 8.70163746434043 8.20936506824712 7.58145351058422 7.82613917651468 8.77170104784727 6.44900616870267 8.85010591917492 5.85006076543326 7.20219646269278 6.01653143822659 6.89625147274132 5.4912900075381 6.97588374443835 7.01523055597175 8.89510790269107 7.38495139562363 6.82361869006171 9.59156411980101 7.69270487435498 5.94096726404279 7.93363398441193 7.5348466054126 9.8762927305464 7.28732506366518 7.23099527932848 7.05193409450148 8.10955578818379 7.42227970722944 8.60860607655994 7.75272917256314 8.32580991452769 6.44584806928731 9.2143899630775 9.01733787110414 9.12522289851745 7.31880203783952 8.45524946469282 7.35242460384658 5.00680250375064 8.07338102234386 8.62064180444741 7.53897060505116 9.06011943775751 7.59179904677226 8.40892384950232 9.04486440845957 9.13644958683463 9.71471416411585 8.21708845032957 8.78124044119861 7.65716125607189 8.9800095220533 9.70939624295574 8.50083307718658 8.82162377094774 7.30803613879281 5.98527269108609 9.84746909440472 9.20475445757403 7.13578035351693 6.10877041077169 8.56762315503755 9.93847694875831 5.57132738043058 8.42649968276458 9.09180765714097 8.48626802105612 9.54145504158739 10.2093665443016 5.45107392024275 9.42655112319916 7.50877270577002 8.5938983603021 8.44915355254644 8.60170225752068 6.05711048692326 7.17604328825979 9.81871296113965 7.57606593426192 8.99911431620433 6.77610526874231 9.14837134323213 10.4192697683013 7.73599388182189 5.55800106993142 5.0929091224447 7.31464224663075 8.48335729269919 7.72141002111331 6.06901424101653 6.48535859474477 8.40718965506649 9.18256986627274 6.2826773854014 7.86412894445354 6.37528459100655 7.45431503551623
Manes.03G016100.v6.1 3.36893467607003 2.59979625578436 3.03047684732533 2.59979625578436 3.05314717308039 2.59979625578436 3.15816018115106 2.59979625578436 2.59979625578436 3.53020872524022 2.59979625578436 2.59979625578436 2.59979625578436 2.59979625578436 3.18275097244238 2.59979625578436 3.13614105965968 2.59979625578436 3.91874843080912 2.59979625578436 2.59979625578436 2.59979625578436 3.13138655775315 3.21375796249481 3.53192955553866 2.59979625578436 2.59979625578436 2.59979625578436 3.45177722385841 3.50726921022951 2.59979625578436 2.59979625578436 2.59979625578436 2.59979625578436 2.59979625578436 3.16878379002956 3.16493055238067 2.59979625578436 2.59979625578436 3.15137780479602 2.59979625578436 3.37212247467824 2.59979625578436 4.99408348520247 2.59979625578436 2.59979625578436 2.59979625578436 2.59979625578436 3.51445194617031 2.59979625578436 2.59979625578436 2.59979625578436 2.59979625578436 3.06059267461742 2.59979625578436 2.59979625578436 2.59979625578436 3.32378826321993 2.59979625578436 2.59979625578436 2.59979625578436 3.65578745514055 2.59979625578436 2.59979625578436 2.59979625578436 2.59979625578436 2.59979625578436 2.59979625578436 3.12093291120984 3.14104836382465 2.59979625578436 3.03420175286161 2.59979625578436 2.59979625578436 4.35439551718836 2.59979625578436 2.59979625578436 3.24847608250363 2.59979625578436 2.59979625578436 3.44184362766157 2.59979625578436 2.59979625578436 2.59979625578436 2.59979625578436 3.4779161570464 3.60014358493703 3.50982048758402 3.01907165093939 3.21031646516765 2.59979625578436 2.59979625578436 2.59979625578436 2.59979625578436 2.59979625578436 3.40126091377021 3.17403919595947 3.19285832138037 2.59979625578436 3.03824441707797 2.59979625578436 2.59979625578436 2.59979625578436 3.07799747124634 2.59979625578436 2.59979625578436 2.59979625578436 3.00944776328652 2.59979625578436 3.34271822740328 3.09842035462182 2.59979625578436 3.05008182588941 2.59979625578436 2.59979625578436 2.59979625578436 2.59979625578436 2.59979625578436 3.40831739229295 2.59979625578436 2.59979625578436 2.59979625578436 3.30107830576528 2.59979625578436 2.59979625578436 2.59979625578436 3.64047583210619 2.59979625578436 2.59979625578436 3.37130380600997 3.19609879642221 2.59979625578436 3.19371833097314 2.59979625578436 2.59979625578436 2.59979625578436 2.59979625578436 2.59979625578436 2.59979625578436 2.59979625578436 3.13589789482968 2.59979625578436 3.06178703260991 2.59979625578436 2.59979625578436 2.59979625578436 3.16768203400873 3.05552170562978 2.59979625578436 2.59979625578436 3.5958917857355 3.17781093920006 3.29913367952584 3.30425500275403 2.59979625578436 3.41052235213113 3.52242163446846 2.59979625578436 2.59979625578436 3.11353869906184 2.59979625578436 3.04070355142447 2.59979625578436 2.59979625578436 3.16701331005524 2.59979625578436 3.78663384676346 2.59979625578436 2.59979625578436 3.47527778647275 3.73666685613292 2.59979625578436 3.34034589785326 2.59979625578436 2.59979625578436 3.5178190463899 2.59979625578436 3.32270141304433 3.08843871467039 2.59979625578436 3.00869623363141 3.04244381450743 3.5456607458205 3.55121517652352 2.59979625578436 2.59979625578436 3.39857787496319 3.48846521147039 2.59979625578436 3.03334130892695 3.09391014913098 3.35169926356515 2.59979625578436 2.59979625578436 2.59979625578436 3.29885691157333 3.09039111622633 2.59979625578436 3.32529133428012 2.59979625578436 3.45430755514463 3.48251498255572 2.59979625578436 2.59979625578436 2.59979625578436 3.47906877077808 3.26541768118622 3.22829425332205 3.0737295239543 3.02986544421834 2.59979625578436 3.61601505343628 2.59979625578436 3.08019605297528 3.37140050762372 3.00967619553112 3.10108304697002 3.1364641154621 2.59979625578436 3.4427930809436 3.3496085626079 2.59979625578436 2.59979625578436 3.23943786201555 2.59979625578436 3.56356945436749 2.59979625578436 2.59979625578436 2.59979625578436 2.59979625578436 3.0312983665093 3.06852274975295 2.59979625578436 2.59979625578436 2.59979625578436 2.59979625578436 3.05800329061214 3.19677433375722 3.43218861185877 2.59979625578436 3.69747997952202 2.59979625578436 2.59979625578436 3.26876126171489 2.59979625578436 2.59979625578436 2.59979625578436 3.21070493893527 2.59979625578436 3.06159220116022 2.59979625578436 2.59979625578436 2.59979625578436 2.59979625578436 3.01582169102262 3.11671905717742 2.59979625578436 2.59979625578436 3.14550218000467 3.17608306896042 3.23544690453558 2.59979625578436 2.59979625578436 2.59979625578436 3.07878727232066 3.11512830171232 3.7194222602016 2.59979625578436 3.5157666023938 2.59979625578436 3.04165461401528 3.09404548459673 2.59979625578436 2.59979625578436 2.59979625578436 3.07270803269098 2.59979625578436 2.59979625578436 2.59979625578436 3.05198833785288 3.45647313848074 3.9711913968225 2.59979625578436 3.4551235647353 3.17647007763899 3.02532496867072 2.59979625578436 3.08773589500831 3.10157727781174 3.07327005296684 3.73352168770383 2.59979625578436 3.16332247699915 3.61762036583983 3.13011628474653 2.59979625578436 4.7124185258634 3.08962850859985 3.42317760654825 2.59979625578436 3.05906766596064 3.12883395539949 3.27020841900006 3.79594636549562 2.59979625578436 2.59979625578436 3.14105343535606 2.59979625578436 2.59979625578436 3.14562636105081 2.59979625578436 3.1486359026078 2.59979625578436 3.43497551468937 3.24569782192461 3.38883758703688 2.59979625578436 2.59979625578436 3.24931906988771 3.16981088905528 2.59979625578436 2.59979625578436 2.59979625578436 3.32385717853539 3.08982373625139 3.53367633021917 2.59979625578436 2.59979625578436 3.20150989367274 2.59979625578436 2.59979625578436 2.59979625578436 2.59979625578436 3.25434752792638 2.59979625578436 3.14223713453464 2.59979625578436 3.15767287045227 2.59979625578436 3.09304328024829 2.59979625578436 2.59979625578436 2.59979625578436 2.59979625578436 3.17283095979864 3.14307563156158 2.59979625578436 3.26109012879803 2.59979625578436 2.59979625578436 2.59979625578436 3.10020146374746 2.59979625578436 2.59979625578436 2.59979625578436 2.59979625578436 2.59979625578436 2.59979625578436 2.59979625578436 2.59979625578436 2.59979625578436 2.59979625578436 2.59979625578436 3.19836810956745 3.03225364507438 3.0825107763154 2.59979625578436 2.59979625578436 2.59979625578436 2.59979625578436 3.03313128025029 3.12381515159364 3.15037536408807 2.59979625578436 3.35883779744775 3.02864738326235 2.59979625578436 2.59979625578436 2.59979625578436 2.59979625578436 2.59979625578436 2.99054227134901 2.59979625578436 2.59979625578436 2.59979625578436 3.13786835974162 2.59979625578436 3.11932334026827 3.41425061787075 3.12273955512324 3.66056050234826 2.59979625578436 3.34578888067279 2.59979625578436 3.37486818389207 2.59979625578436 3.06134786401126 2.59979625578436 2.59979625578436 2.59979625578436 2.59979625578436 2.59979625578436 3.29247100215013 2.59979625578436 3.39758033565916 2.59979625578436 2.59979625578436 3.32860106906141 3.9337798867736 2.59979625578436 2.59979625578436 3.07195668903267 2.59979625578436 3.04794204847268 2.59979625578436 2.59979625578436 3.09650342821345 2.59979625578436 3.13125931646859 3.5242076349085 2.59979625578436 3.25597584154714 3.39541109862574 2.59979625578436 3.37256917773833 3.12630467899536 3.20605869871251 3.05543704798616 2.59979625578436 3.32153583160461 2.59979625578436 3.23104363615593 3.07202167120568 2.59979625578436 3.96474163586061 2.59979625578436 2.59979625578436 3.38172702084249 3.61601268946692 3.26472095490408 3.70021863252178 2.59979625578436 3.14267566082531 2.59979625578436 3.9676398053431 3.74881062406791 2.59979625578436 2.59979625578436 5.82249562628382 3.0755768791799 2.59979625578436 2.59979625578436 2.59979625578436 2.59979625578436 3.35371734162331 2.59979625578436 3.12551148095829 2.59979625578436 2.59979625578436 3.19755199553219 2.59979625578436 2.59979625578436 2.59979625578436 2.59979625578436 3.40388052538003 3.76773731068646 2.59979625578436 2.59979625578436 3.26482453652333 2.59979625578436 2.59979625578436 2.59979625578436 3.31394992493702 3.10712921319811 3.15134302408755 3.09151528685361 2.59979625578436 2.59979625578436 2.59979625578436 3.14802037916805 2.59979625578436 3.04931507854715 3.13368629208698 3.15150067151979 3.09344190010374 3.41604772664298 2.59979625578436 2.59979625578436 3.25651977128008 2.59979625578436 3.38077863823906 3.58311592753866 3.05152976655718 2.59979625578436 3.14554511358825 2.59979625578436 2.59979625578436 2.59979625578436 2.59979625578436 2.59979625578436 2.59979625578436 2.59979625578436 2.59979625578436 3.30109143257354 2.59979625578436 2.59979625578436 3.44589270512451 2.59979625578436 2.59979625578436 3.11793268627682 2.59979625578436 2.59979625578436 3.32526864023558 3.35798233036586 2.59979625578436 2.59979625578436 3.48460042308814 3.29214780067696 3.22666753937026 3.56844582822542 3.29056662479942 2.59979625578436 3.21993074199792 3.1975645660093 2.59979625578436 3.38765383122753 2.59979625578436 3.0356971867682 2.59979625578436 3.19311762549978 2.59979625578436 2.59979625578436 2.59979625578436 3.14717678469408 3.18881389019315 3.23124158278061 2.59979625578436 2.59979625578436 2.59979625578436 3.20753853820288 2.59979625578436 3.7083712745103 3.12386348523869 2.59979625578436 2.59979625578436 3.17879938663296 2.59979625578436 2.59979625578436 2.59979625578436 2.59979625578436 2.59979625578436 2.59979625578436 3.0284462862932 2.59979625578436 2.59979625578436 2.59979625578436 2.59979625578436 2.59979625578436 4.03016181923884 2.59979625578436 2.59979625578436 2.59979625578436 2.96285904255512 3.73992534073594 2.59979625578436 3.43541259642055 3.6259675130652 3.47843854242518 2.59979625578436 4.23682001680162 3.13901363613911 3.42048852473569 4.74399541057762 3.79751102332245 5.15678791424745 3.45229135332417 3.53996910997867 4.98869004609366 2.59979625578436 4.62237165260186 4.05382240138403 3.23796702278507 3.31465907983017 2.59979625578436 2.59979625578436 3.60066604531036 3.92734925312887 2.59979625578436 4.03002389559341 3.61414121189432 2.59979625578436 2.59979625578436 2.59979625578436 3.12826845074903 4.81434073840013 3.91662933705899 2.59979625578436 3.60043099403342 3.94698654957006 3.61072093684214 3.15066378465705 3.45273288614406 3.13052693773863 3.03412909987516 3.68487892531134 2.59979625578436 3.23035530106182 3.67706499324602 3.32636466370826 4.094863701899 3.3197901182369 3.23836589690278 2.59979625578436 3.05399940778521 3.82017625758984 3.7884533108739 3.21559004798566 2.59979625578436 3.25361919067026 2.59979625578436 3.11863948399305 2.59979625578436 3.448631920834 3.22310506880101 3.21867299731733 3.66375643784274 2.59979625578436 2.59979625578436 3.18330204680804 2.59979625578436 2.59979625578436 2.59979625578436 3.72155046908345 3.13092838849174 3.86318106408786 3.35469425889052 5.59967726685854 4.25044423909743 2.59979625578436 2.59979625578436 3.170552578228 3.79526355007221 4.05438628025265 2.59979625578436 3.7659137442425 4.03974821756537 3.10979399629646 2.59979625578436 2.59979625578436 4.83743844202498 2.59979625578436 2.59979625578436 3.63317964251077 2.59979625578436 2.59979625578436 3.51194589800682 3.18142001825098 2.59979625578436 2.59979625578436 3.12117286708181 3.62019525175736 3.6848684297321 2.59979625578436 3.20938411112718 3.01607379670363 3.45454556694801 2.59979625578436 2.59979625578436 4.86421874152747 2.59979625578436 3.34681157322541 2.59979625578436 2.59979625578436 4.114440610169 3.06479868293381 3.09629371888845 2.59979625578436 3.11870604035815 3.50179941331691 2.59979625578436 4.53898403187253 3.13842484873088 3.07631577613061 2.59979625578436 3.4369702240479 4.07997402348583 2.59979625578436 3.49552710710383 2.59979625578436 2.59979625578436 4.79587404593374 3.37232711662656 3.2568317893317 2.59979625578436 2.59979625578436 2.59979625578436 2.59979625578436 2.59979625578436 2.59979625578436 3.83285326825137 2.59979625578436 3.059035661787 2.59979625578436 3.08978059537946 2.59979625578436 4.20404627355598 3.37029531578803 2.59979625578436 3.58683593692783 3.06152639500709 3.95303294201769 2.59979625578436 3.35379231418697 2.59979625578436 2.59979625578436 2.59979625578436 3.83955901297806 3.37365795353155 2.59979625578436 3.38629528969851 2.59979625578436 2.59979625578436 3.30313529149927 2.59979625578436 2.59979625578436 3.8118110995591 3.09559387004943 2.59979625578436 2.59979625578436 2.59979625578436 5.10867691195136 2.59979625578436 3.51813431289006 3.47240287887911 2.59979625578436 3.61108609015459 2.59979625578436 2.59979625578436 2.59979625578436 2.59979625578436 3.63732703474947 3.03374484675826 2.59979625578436 4.37985794022797 3.25239247268295 5.32540456116134 2.59979625578436 2.59979625578436 2.59979625578436 3.44945532343366 5.88569068331967 3.61796802068616 2.59979625578436 3.42867474697291 2.59979625578436 4.25053640556526 4.439163874926 4.04117758115147
Manes.03G016200.v6.1 3.90304917696163 2.59979625578436 4.03708300553585 3.50016072193926 4.41001581232556 4.41428615810265 4.20178157449109 4.67220719184047 4.40632380015334 4.37826738240027 4.3149631573246 3.36600946521298 4.23839587352944 3.77649929472813 3.74347102868046 4.02741953149189 4.0621477221369 2.59979625578436 3.91874843080912 4.85754408369782 4.42859187535835 4.70174863234342 4.34360473173666 4.20916292237582 4.24138412999339 4.2413681911443 4.8386571478935 4.5693138666356 3.45177722385841 4.20065406829824 4.61867066661869 4.21744849955037 3.85207335137609 4.01164725166596 4.08643227781096 4.64276004537696 4.04357278535557 4.16110391583899 3.74501690071293 3.54404840770504 3.67832315661216 4.09512107142132 3.42762445997438 5.7341642713552 4.30718039443163 4.39603948742538 3.78296404426844 4.81386544758121 4.13694463208271 2.59979625578436 4.70718322489724 4.7070257561466 4.03861825400975 3.706016707092 4.11639527973144 4.07562950090908 4.28913622557043 4.41361900642263 3.70500796502859 3.66311783781629 4.54356255605586 4.14452594058447 4.3306298088978 2.59979625578436 3.92148645828723 4.44026838554202 4.30704048787747 4.71475619702643 4.59688339934459 3.66434419373759 4.56109185446289 4.61273843716737 4.65078910362754 2.59979625578436 5.69841527937453 3.93968309198113 3.74671023303382 4.97831872097968 3.94884331452239 4.4551851714764 4.12548358498649 4.09350044620337 4.16063303172607 3.72039019291801 3.59250871737335 4.28569557922633 4.69317909459269 4.48022717817524 3.82491009826567 3.64232470964442 4.52618719680003 4.68740121486439 4.00033267671963 4.31971868446046 2.59979625578436 4.23324891976019 4.74472844774744 4.33427195750701 3.92021050104314 4.44069376964802 4.45458971235899 4.60409581369442 4.338358238992 4.18324358075002 2.59979625578436 3.83687676307386 3.80812478579428 4.1203430502902 5.08572240189391 3.50485837076424 3.7929621197833 4.68692410658827 4.20704210651912 4.31245819589986 2.59979625578436 3.91825195276001 5.42054455779367 4.82444762630452 4.60236138459194 3.74712202708874 4.0845396550124 4.8034414638859 4.24408791347361 4.11704435217266 4.70876412510677 4.70376695194756 4.85646498516639 5.01165660883931 5.74645839569592 3.53930605846071 4.46004151807938 4.49878962985452 4.29495883722318 4.71216844688615 5.32506524222314 4.39505529182034 4.0977347290974 3.75524493251314 4.72772112286028 3.38823800246194 3.87829270620676 4.3340106588268 4.07366625584072 4.20599003998366 4.26689568022597 3.87328897205986 4.51648064372534 3.92552431044794 4.2807441870613 2.59979625578436 3.98304074215472 4.16736727768069 4.74022833663193 4.11947148752106 4.85405689041191 3.81804153400125 3.77826387501707 4.36471975474238 4.61838619032488 4.4109233786961 4.06768871147266 4.49002636732961 3.97169743679545 3.53958272929376 4.3042054856687 4.37275316960131 4.40884519426515 4.17306915473461 2.59979625578436 4.28099621270788 4.61441975474586 3.65507811070983 4.1919235120302 3.79811217211209 4.33310250314903 3.79991564065168 5.02715028378286 4.57226873130618 4.7498835002986 2.59979625578436 4.24912759640729 4.414754232705 4.3225655817495 4.86209154290926 4.10338040539752 4.46483686325133 4.85624491491349 4.52278733217556 4.2319048997389 3.98884163140933 4.03009384476315 4.47657275392353 5.25009910298326 3.88726931389222 4.20763060985028 3.17241119288935 3.94485626633969 4.42848064170477 4.08818120565827 4.95431530958788 4.17991317323508 3.83009308163069 4.80138540193541 4.09050093143674 3.61677307627576 4.51760418019997 4.38341828359705 4.46943030308665 4.22841620926384 4.72651437061953 4.39033472217434 4.57937412793993 4.17007092440641 3.75117470822895 4.14962562660253 3.91750716661443 4.47928653387605 4.84104639453413 4.22440829113689 5.23907481829175 3.7666745217418 4.18135407266799 4.27904958362697 4.1096085867228 5.27514574498046 4.36717994840497 2.59979625578436 3.87965913939567 4.72669514704258 4.5704620566964 4.19475781445023 3.888154466523 4.65435476828462 3.2879594338573 5.05798044854218 4.12369346514639 4.12213480123341 4.46192457411975 4.93702853440514 4.74502704957462 4.87176703084885 4.42984251269672 4.42307980795103 4.17389003133873 5.51411727272207 3.87050504024574 3.72219487660684 4.77236686970125 4.82648200123543 4.7220511622245 4.06229481865297 4.47977884271185 4.32935022253553 4.97116669211376 5.10455291828185 4.53109353597095 2.59979625578436 4.4363223804448 4.82699448133596 5.47985041597791 4.71550240852112 4.54032157568613 4.7849015333886 4.48425232611287 5.32943415238584 4.41594156814554 4.66612364331492 3.96321499642831 4.35280963123044 4.81146404610863 3.88739597768504 5.05712587366156 4.68137053848745 4.74596869282233 4.59496259194579 4.5244737211145 4.50104494465645 2.59979625578436 6.01521956681878 4.21326796921333 4.86827976463754 3.9711913968225 3.83796871461078 4.61588733146985 4.72457030378193 5.46690706894334 5.00041600180794 4.01337394767009 4.31526339969202 5.0026752787536 4.54574177902802 4.08016425167388 4.21539119434668 4.01217389169185 3.86518276346593 4.90764222159361 6.28647551611213 4.44102364689995 4.63495191255349 4.86754383751462 5.08598356871799 4.89978814307419 4.81476674337399 5.18912451886101 4.4423022489727 4.24735954743969 3.78369508661944 4.54184139219149 4.74844633147178 4.82742501754471 4.36694592534692 4.0045116969728 4.21715064393685 5.04186315814743 3.8617926093845 4.63807923878992 3.98940681422073 3.79160438696396 4.75534386709362 4.8110345386578 3.89502161092046 4.33996055688758 4.33594884919632 5.20376789874096 5.16237776170126 5.27769138363613 4.54739245581845 4.27485935342289 4.74421659201787 4.85089062593842 5.8489681699613 5.00776228001702 2.59979625578436 4.01818399914702 4.36202800008771 4.98998809320921 5.30711770179372 4.71869224416619 4.60115349631999 4.91778447971074 4.94819260264945 2.59979625578436 4.13402702641508 5.26793468073435 4.06243930981971 4.81857396468041 3.78786211089396 4.15712730388215 5.0382462279779 4.73946468036379 4.77787490200202 4.25043657864429 4.35616953860158 4.76117021718702 4.83683826319947 4.47797275641322 3.26884182041456 3.79048400351769 5.28044503382815 3.92336526354409 4.46783352943988 3.78439908668882 4.07510579644176 4.53891582127765 4.29103058565429 5.10200029442533 3.62300795218542 4.55996430124973 4.54900877955604 3.93380540512647 4.60841776514907 3.63148108676377 4.46447550264307 4.10489660982896 4.80640965075616 4.44410593126486 4.39429274361324 4.35721073248405 4.35753904021658 4.17205423355941 4.31532451990921 3.74529265082522 3.96571529807062 4.15029665081908 5.01843691380088 4.18666178930512 4.73796697708051 3.49030898711636 4.48448658774307 4.70104077609791 4.65734607208577 2.59979625578436 4.15320261950378 4.03287503074016 4.26059243249901 2.59979625578436 5.14947846936611 3.98124168831376 4.12359384027158 4.62999287782196 3.99398587758253 4.69084550598223 3.57041299923972 4.23067941863963 5.41398229611923 4.23065284300576 4.74758252348221 3.83729976518375 3.62292636951278 4.82149908754014 4.05092012482805 4.27810437405391 3.12339831546568 4.34635789703903 4.85203947466743 4.89929331342009 4.35687068115035 4.18858767721428 3.6456884204348 5.25555308497011 4.15224025729538 4.77435454329182 4.30115773173715 4.20004270875239 5.35451287933496 4.97093700264263 5.59392596011705 4.17070497879464 5.19623766336238 5.22795114133872 4.57014067522417 4.9534636389059 4.83435916613862 4.72948507345007 5.33740542909345 4.96817562892395 4.82985638211964 3.55185685715032 4.20905488681337 4.64821731345267 4.67168600202901 3.57229933299784 4.50221002119979 4.11044121592125 5.04542098963421 4.72457797933243 4.65071244205253 4.68989845549113 3.94233965432729 4.77694548203752 4.03971752953718 3.89996312790387 5.14629291113536 3.85494580305507 4.53879728382853 4.01508751431884 5.11549044605622 4.06360059805968 4.10218398202523 4.67014457476377 4.60005831362379 4.41406804873594 3.95952796976386 4.39118809032421 4.50758259972158 4.45865530245243 4.55646332505857 4.51988649858553 3.53231847300873 5.41612459519373 4.5394411900954 4.27547637306716 4.93698961489697 4.20674458808463 4.18376659517731 4.54529633287482 4.33941579765664 3.56431211964338 4.15145447231199 4.45736190919334 4.88995037311386 4.3511752598726 4.47420313464366 4.58837719610483 3.78156554842558 4.61933707281868 2.59979625578436 4.86982367292944 4.70314904124276 4.00858795385156 4.34536660017647 4.36336258167565 4.04319652954833 3.76737684440914 3.90012358301766 4.318343811833 4.48303823025138 4.00463343674565 3.16980602888094 4.02344476662737 4.6387984266857 4.77306981848278 4.90705750239192 3.58227561620931 3.63758619848977 4.84449424187112 4.31724638546637 4.44562110360616 3.96759200043327 3.83749137434024 4.52497554932234 4.32179414007666 4.41697366437854 3.88523365074274 4.36611813521566 4.23942002591862 4.34434082699161 5.01499090558261 3.66946102265825 3.71169974230701 5.27793264222595 3.97316101220277 4.27212337060156 4.30495784039479 4.18769220863913 4.82972145248533 4.46437935804529 4.61876822617752 3.30442840010922 3.76305104014096 3.76942079323259 4.29312012428357 4.77578040686829 4.24976322082461 4.2821861767757 4.55719402336317 4.5000732280456 3.94470379301307 3.78815434729946 3.63770880969205 4.54614537330526 4.77178311029056 4.18518492878406 3.89194256750323 4.07069332582672 4.33633153909807 4.16860110615025 4.27799672230626 3.91040234522286 4.06850376769881 5.88264193971431 4.23046241200958 3.97414286463498 4.17034776201072 3.48815169625104 4.29754465443972 4.40745396511739 4.74727693784335 4.32045571755676 3.91310531054823 4.27133060895352 4.69130691408979 4.18672927050987 4.3419740746761 4.29456170525929 4.16306540993445 5.10913852491052 4.66454783934155 4.85197973909678 4.55978967250782 4.49081769130175 4.74835640209391 5.43846308275631 4.57617864008008 5.75619741120392 3.78906326114918 4.17740592806033 5.40712385032762 4.4908997407806 4.91423561983802 4.58409321107861 4.40904415968778 4.50172976739104 5.04671032685553 4.97085482109708 4.56887147735133 4.98218543840448 4.35433206826405 4.69951179470316 4.00751307854826 4.46202275462246 4.80538568423466 3.9829196369176 4.62143290206939 5.43449237950462 4.40692187021782 4.5132089815524 5.57818144276043 4.03321156697343 4.95856968392164 5.10067582167958 5.3848319310607 4.57643674278676 4.25192822818291 4.33535225676612 3.77000473532773 4.76805073480862 4.45649167539386 4.41945621696974 4.39569363555179 3.60798097877415 4.57668847957619 3.89295669596377 4.72728449233813 4.07438240549939 3.89510128992313 4.84741233254358 2.59979625578436 5.08044861244329 4.31591363686569 4.36786708975117 4.06176689938314 4.60227010538571 5.44154205310046 4.26901880011362 3.95439250155381 4.25060714661932 5.21631662540804 4.5630059322309 3.70684774349347 2.59979625578436 3.95201576043433 4.84957687518996 4.68078958246501 5.0944490203049 4.29180238333721 5.59967726685854 5.31041416931817 2.59979625578436 4.15904493162123 3.84534066932346 4.15106708599978 5.41068576254048 4.68086721264737 4.52820330210234 4.56603330824829 3.99482307145611 4.2809668982371 4.70107227787606 5.20027221940222 4.22806184159642 4.00451750091327 4.82546036546022 4.39565414980959 4.23331800536036 4.24434165029672 4.68216960154313 2.59979625578436 4.68235096170175 3.93823011671863 4.58672758291294 4.93983774779483 4.77019094424234 4.3355870266265 3.81657914533774 4.33342468169993 4.23407625484925 4.9433912890992 5.2060182417974 4.42712282154806 4.46559348963787 4.25017553240137 4.27913665874054 4.114440610169 4.49601149518131 4.69675192098163 4.08003153873908 3.83925168300536 3.85621683125486 4.79685189520123 5.15347878435525 4.93469611297492 4.58113449991731 4.74741908359816 4.11716164630421 4.31057952550725 5.37325073172936 4.72336202521469 5.43284111539091 5.48062425396981 5.50035941480492 4.46116960449165 4.9112504566025 3.85064831246621 4.9928393085257 4.93292490009322 3.57524302608937 4.79739005845367 4.47137036186201 3.83285326825137 4.12442767665235 3.93515656706111 4.29555692797162 4.75493848449494 4.87473140934153 5.25313575882273 3.90526043493123 5.83496631665083 4.18739966450359 4.60852325236397 4.53336521219959 3.68333296007617 4.83922577110168 4.28094334797748 4.70824371680539 3.62398612600803 4.69686522852663 5.01915856386124 4.35604020110365 4.66980967963699 4.39505253815544 4.33666431682048 4.11721293625924 4.62630061377671 4.75428903529865 4.94921356531226 4.46098316442879 4.79454786762363 4.46110170123014 4.92425672829926 5.32415234277675 4.98238337068719 4.69765149143291 4.77374530303184 5.61088024143791 4.65198676658881 4.61914670175428 4.06483944005335 5.01959022746431 4.47640799176202 4.98602991708247 3.92965630079048 4.83607417093965 3.78913948895055 4.39966993744414 5.32540456116134 4.0763993604706 3.78028546879817 3.94674306738358 4.65979967297433 6.12520829688927 4.01263954092303 4.82637537840483 4.64696329813725 4.51943894759202 4.25053640556526 4.20043975114315 4.76561159759443
Manes.03G016300.v6.1 3.67536698515891 4.12294770149171 4.03708300553585 4.61114732812274 4.91749861422448 3.15536754223307 4.11794181036883 4.29318702333531 3.68641773527526 4.03643567027412 3.37755019900241 3.89829373058726 4.01598277474177 2.59979625578436 4.03611831703282 3.81953854029705 4.0621477221369 3.80123086013542 3.91874843080912 3.89014654444277 4.05116130950641 3.88105613127894 3.86806484188898 3.99548763237416 3.99369625342319 4.11052264858323 4.43648220672504 3.20900055990681 4.56231834553539 4.0450493378758 3.76602521169168 4.21744849955037 3.58149631188368 4.2108722004467 4.78008684566216 4.0527803973879 3.83362333230266 3.64923550830888 4.18178306660985 4.46750083579413 4.20225093131504 3.97419662001755 3.88392636584803 3.43514863882075 4.01877022318174 3.44390932706295 3.78296404426844 3.81420554761704 4.05595995176715 4.38886036418827 4.07715194160466 3.62754700466668 3.85789427906815 4.60497989385875 3.30273000440967 4.20398165241724 4.0818085364956 3.48202483941218 3.86635365411974 3.35998747224409 3.88167187948534 3.51922507660927 3.81153240774204 2.59979625578436 4.59946320079734 3.89295254730944 3.95083410359466 3.43153906783138 4.24672864274589 3.36088296270151 4.03590089450128 3.55716693151637 4.29319906089554 2.59979625578436 5.95817866039323 4.70942443723779 4.18402344331102 4.00618526174694 3.57044147755019 3.8191814651747 4.39202362825638 3.83640379821994 3.40821820302597 4.3442373566854 3.80444180087026 3.95893596499787 3.85105948740097 4.06964360546408 4.10491528023434 4.24835486954107 4.00876840603554 3.79856609228066 4.00033267671963 3.9774066105883 2.59979625578436 3.71955075226505 3.30083189186928 3.52803227847844 3.98023533405754 4.44069376964802 3.74858817357684 3.99148542122515 3.81724682798477 3.83291661938213 2.59979625578436 3.92971836159334 3.72290173601887 4.07289388257943 3.75168329550666 3.86035663684186 3.7929621197833 3.83307995058926 3.68171689201056 4.0693963383006 2.59979625578436 3.54772472454507 4.04861984741434 3.88131722981425 3.96687064406317 4.75060821551022 4.53296121603809 3.88469692308632 4.65982035136617 4.24835238576493 4.94347596662602 4.91098359372659 3.64047583210619 4.84608737413698 5.23070429151555 4.09362941531318 4.53240641364844 2.59979625578436 3.61472060837542 4.62757020697625 3.95739301312775 3.90750928558192 4.56488345226048 3.75524493251314 3.92849303385097 4.97127120821473 3.65453234745754 3.86072703377089 4.07366625584072 3.93217819050907 5.10431419054545 4.16989900314409 4.30603269337491 3.69430075694107 3.82008603780487 4.9128248976036 4.08526611010474 4.25343892241773 3.96113482331506 4.11947148752106 4.3474163313561 3.63773510845993 3.52242163446846 3.2043609590842 3.53781329340431 4.22534142937419 4.06768871147266 3.94971329432912 3.51663380570461 4.17679452061502 4.3042054856687 4.24470430342269 4.03481240626194 3.90409681167524 2.59979625578436 4.28099621270788 3.17915297907334 4.06225761433274 3.9506114186153 3.51640820234231 4.97370326840575 3.79991564065168 3.70830021421705 4.00461700166348 3.77009810007451 2.59979625578436 4.28981932819686 3.889570894831 3.44873559807783 4.31022035526399 4.15164890284874 4.04826872496311 4.45170263857899 4.35135958134368 3.78296797290542 4.42233986443056 4.40314156626241 4.00029020816282 3.50135233378827 3.57302481524818 3.71295495894325 4.71165222107286 3.86328368237572 4.84820855892576 3.48383847847714 4.62525448992543 4.7854663948448 4.6730162369215 3.94823781971666 3.67626005406393 3.83335999253602 4.08056208543694 3.73353982866647 3.6721575975959 4.28382777374311 4.18990436812544 4.30803670405607 4.41781416261837 4.33657757687762 3.9184722264597 3.83666295095041 4.69935019227801 4.79730947084849 4.14428010699811 3.77728265014896 4.43308007683562 3.64889788739305 3.91115969666603 4.20090065972222 3.77363354454495 3.97125260143775 5.14639074244904 4.91876954241526 4.22027045302236 2.59979625578436 4.28272336036052 4.96160066975191 4.4181464690562 3.63022623727667 4.2156737729944 4.06994694999674 4.57059290128763 4.0624419553752 4.30290476043136 3.43218861185877 4.09726286619921 5.04899667876049 4.50131182707378 4.03341287972796 3.97856062878914 4.38469332710824 4.78157264737351 4.65128103262935 3.92858886645085 3.84275066011716 4.29648576707754 4.92661743828738 4.09363250266246 3.58557919338385 4.46097660530446 4.57142250538112 5.47030226435616 5.07827029939679 3.88079658635455 4.38531084903347 4.40397181102572 4.90862167532133 3.55007708352618 4.11646012616742 3.83967356672246 3.83485503187906 4.22994528057576 4.36263432328054 4.15672155169245 4.8779459989121 4.48791637068455 4.92601939927774 3.78294801687789 4.08800333111195 4.91657949981406 4.15473105645866 3.97251961287674 4.62022807083477 2.59979625578436 3.79793381884116 3.68612898194097 4.57199177844518 4.96271018990143 4.04855430503372 3.4551235647353 3.41008409776741 3.62424733944767 4.15834573979964 4.21280088862039 4.12285734397113 3.82130495211995 3.97201167367955 4.61782403153636 4.62563563064715 4.66383893345196 4.04680647161203 4.47778461203602 3.45882666299881 4.27814952732081 4.57073526629758 4.11563549470058 4.33765550522049 4.26950254307669 4.29102689544524 4.50026852880867 4.13506596469816 5.18685021697195 4.98565668927481 4.88307045071963 4.07496338303498 4.38567646318309 4.76767332618809 4.63532683073461 5.02917427373726 4.89173200774179 4.00050168310688 4.74776776830234 5.22718553054381 4.04068063587489 4.75534386709362 4.05523283250473 3.76560242009159 5.41777527618525 5.0783306171364 4.22795770898687 4.15626632057888 4.04155669177 4.8029730067434 4.48721610262526 4.39776753825465 4.22398518139415 4.61281420364149 4.08998640763824 2.59979625578436 4.25429971315118 4.58595178142175 4.43985508048181 4.73285311936481 4.27862832628561 3.88328750845331 3.44610527326197 3.52860207380879 5.97506399145309 4.58325948049007 4.83492351238383 3.57990205239251 3.78793379616188 4.81845515688266 4.8914046006061 4.29401151045846 4.02220527551592 3.88328421512736 4.52688253128094 4.61256879222438 4.03795126405488 3.58791938660392 4.61582091801767 4.48741398034958 3.8679106063204 4.33073575499059 4.19566382899606 4.658216264083 3.5757082350106 3.9555737705207 4.7345624569665 4.29103058565429 4.19695890766279 5.19191218009385 4.60915991474291 3.92777041351893 4.42924048967777 4.60841776514907 5.03724941690595 4.00869099062066 4.45964435927867 3.66154325580684 3.02864738326235 4.15441274922849 4.6600052044993 4.31554373582276 4.69284410770172 5.25946425962596 4.18214792536608 3.91132824973232 4.21903534029838 4.22732818055191 3.77701508256462 3.90538445087461 4.48564450426355 4.33816346458267 3.12273955512324 3.98146792064773 2.59979625578436 3.98983560908888 2.59979625578436 4.64331857616576 2.59979625578436 3.94148808173331 4.49067505006337 4.53951708861522 4.15030648282747 3.08059389465736 4.39617993931855 4.09566998091808 4.12006781414502 4.44961046091349 3.66283084291592 4.18217653958045 4.53481684454607 4.17257304973867 4.62004759947481 3.54002058805831 4.27810437405391 5.67130351704935 4.66787293679178 3.8866168499337 3.96337534813657 4.10858688074222 4.89979979504615 4.46661773303878 3.5242076349085 3.5901497985518 4.14593057202499 4.69085571287663 4.98179547844016 4.25603884785097 4.39134835745523 4.56091970798052 4.58537103009636 4.90963415798934 4.28817144464823 3.91835103470002 4.43477407984214 5.24887303995644 4.21785742444909 4.65983594743976 4.15495975836473 4.08801373423075 4.41627168405924 4.11392882753146 4.64821731345267 3.89018211789661 4.58120546137754 5.52569865249566 4.11044121592125 4.47308998481192 4.04264053925947 3.2656464759195 4.03145852475667 3.94233965432729 3.82697302268523 3.89762125072699 3.41241579629101 4.37728954412166 4.37382673236107 3.65452862104187 3.11769933174954 3.94873831684893 4.86579030857714 4.32915166980511 4.21666727200979 4.36249108356059 4.11070147214262 4.97751553933043 4.0662233689892 4.15278696996261 3.61785560135177 4.39634645567766 4.46627683575846 4.38197936702529 4.59355502558049 4.01906216917899 3.50975893664833 4.46483984299498 4.59939355490004 4.58787858412211 3.56963630029071 3.67218395032668 3.56431211964338 4.67357546022036 5.09085941873043 3.41253877880521 3.83802065190376 3.96850025075125 5.06435443852772 3.44677671125314 3.97935340636274 2.59979625578436 4.09463936100375 4.14712220237834 3.83118067244782 3.81364818857264 4.47081803567938 3.91456728456116 4.53043066048127 4.08602949628016 3.2027230823485 4.21164085554993 4.39467917663363 4.64595920145199 3.44342650184341 4.30558666440505 4.24439269052971 4.02037419943645 4.97295697075854 3.85813757889308 3.54267748060448 3.20229976147952 3.71192966921496 4.36547338454204 4.01568486327031 3.72863384547488 4.18568621968805 4.35808557731145 4.42991844169191 4.29866723061325 4.73966065663101 4.08939779746282 3.77754747967347 3.47961913918967 3.71169974230701 4.28103312971417 4.28898915773301 3.81352416426458 4.46412656921837 4.53366856272276 3.38765383122753 4.23961937963156 3.99590527404699 4.75424634558328 3.61372050619766 3.56316175631973 4.3669221623173 3.76219152482937 4.68418522362481 4.10046203179392 4.20044154510195 4.8813849947124 4.87115468946204 3.63587797056122 4.14475794596989 4.29007427014793 4.32666897232479 3.33697494199146 4.07685047715425 4.17832983808377 3.73599794249069 3.32869148150303 3.9937534300386 4.74541786443505 4.54755158678647 4.63794035180029 4.08773907697341 3.97414286463498 3.95582042246182 3.2328387430116 3.73083783830194 4.46762045722302 4.22354823971402 4.32045571755676 3.98727565610286 3.8129209575441 3.96933255596001 4.07861204695798 4.53378246214001 3.7849126878936 3.43541259642055 2.59979625578436 3.60939070564545 3.95944833641225 4.14033327235733 3.98135209807505 3.8732461473292 4.74399541057762 3.30430621313442 3.75469696613014 3.45229135332417 3.67936228887807 3.36204250988082 3.77947284841511 4.72708823069925 3.64876012622529 3.84733536790994 3.10783858502086 4.07279458593754 4.59761674548003 3.74825229684631 2.59979625578436 3.60091484347649 3.58478682437396 4.37581940850558 2.59979625578436 3.47254829990629 3.27099546505006 4.19743568805772 4.66258939390511 3.63334554052997 4.13918345243204 3.60043099403342 4.03321156697343 4.15474639527272 4.25936722054814 2.59979625578436 3.64429143936982 3.45899228328628 3.91434293410938 3.56365075137554 3.6755733418522 3.79768785708926 3.73153791628387 3.48802483307444 4.15074057416713 4.57668847957619 4.07798847339554 4.32033293870511 3.82017625758984 3.14332354224269 2.59979625578436 2.59979625578436 4.3547347075554 4.02626341695266 4.17062691219708 3.17254904508025 3.87343327725243 4.37095779267345 3.65620036502695 4.18166335394134 3.30409561387671 2.59979625578436 3.41956127694051 4.24245866013066 2.59979625578436 3.39912989984874 4.63047580036129 3.64505721057814 4.57220802113288 3.65586713919034 2.59979625578436 3.9701672858013 2.59979625578436 4.30731980806167 3.72038508042579 4.24810324191143 4.65460460835015 3.9798728844889 4.20940469259336 4.19487936508927 3.81894487985072 3.54690872487493 3.58108019770772 4.33366349290683 4.098100321408 3.70421691680118 3.63317964251077 3.50439436163838 4.03174950304514 3.25006177786541 3.41695097319566 2.59979625578436 3.79536033223022 3.74192460119621 3.32868425701424 3.91433047546419 3.3444210447866 3.8619323081989 3.99216097832766 3.7921270888656 3.29644996195684 3.71625096344658 3.78119010223562 3.85464068245156 3.13093185640013 4.07823655043242 4.09768642685337 3.69424802388849 3.87845827419621 4.29888011969021 3.85347255652778 3.62172014672093 3.77942781647629 4.03372075892619 4.59800608212317 3.13842484873088 3.98234796672953 3.76859875860991 3.4369702240479 3.89472621735193 2.59979625578436 3.23817512837546 2.59979625578436 3.43409199137852 5.96501318606564 3.80092819596319 4.14780567910108 4.32082125737398 3.78781078551315 4.67829706095081 4.14786376302769 3.81162879428818 2.59979625578436 3.48455101835497 3.86268534291012 3.70242088697536 4.29555692797162 3.94327878085016 4.42590945521725 5.33139933248893 4.32388780981804 3.36674922290519 3.4586293332224 3.39292817232686 4.27862501081541 4.20932291959874 4.53896932102188 3.95496820445647 4.09048649673488 5.12784281135889 3.83955901297806 3.37365795353155 4.53780508293644 4.55373953033316 4.26571130807168 4.0440804693051 3.30313529149927 4.13821543031849 4.24175702933032 2.59979625578436 3.78649353377287 2.59979625578436 4.21399704024519 4.11207670371198 4.64884908062328 4.80032809891362 3.87831062209256 3.81637726989775 5.61088024143791 4.58737275720503 3.61056149362573 3.65701265783937 3.40738645349279 3.85111346624644 4.03854513884636 3.9900520502445 3.48658342951114 3.66929908841205 4.13807543065542 4.31525946771916 3.82188759393335 4.02731524103126 3.73833512589061 3.78520782688444 5.12439661584247 3.83478323732567 3.64772177115844 3.55270442973838 4.04610633918772 4.19171885561126 4.20043975114315 3.12790887429037
Manes.03G016400.v6.1 3.79581891214945 4.42826423694023 6.32628507953364 5.21518727782111 3.84804716680082 5.03776185045345 4.48792757286099 5.99513983777765 5.60335429203349 5.26959566452779 4.82126195237205 3.82831816200336 4.93990842682385 3.77649929472813 4.08606156643236 5.37794825109676 4.21927371736272 6.65554457197473 3.91874843080912 4.15669568736146 5.94378428311049 6.54524007744268 6.75945864053097 5.22231306856646 4.08246307177155 4.89783290464758 4.50233218812865 4.3345954139311 4.6971799235988 4.20065406829824 4.5283730152647 5.41494562864626 6.96133587340955 5.76523572372036 3.99746224674416 5.38583086355582 4.37249907177763 3.93637030314106 4.40028234882696 4.98142992526688 5.8181912449188 5.3953987953293 5.87474575643978 4.52794582638383 4.30718039443163 5.78734614751141 5.79265080200525 4.99666714759575 3.6503607964152 4.80756036272267 5.3671121532718 5.58306523251789 5.96038225866637 5.3409607146348 4.36570977807883 5.76368545858908 4.51913820535515 5.76336997475345 5.9676841668591 4.30270472644358 4.77541126744764 4.64903236342113 4.59738260641042 2.59979625578436 3.92148645828723 4.86191720282891 4.30704048787747 5.16822318719537 5.95203039944708 4.37218300504224 6.2841688062899 6.23497636913776 4.54259283963527 4.68113159220027 5.95817866039323 6.78219716387235 6.03701202444223 5.27019330871323 5.50797928225139 3.60487272425572 5.05864169488596 5.72368558885458 5.30466563467504 5.05839829258574 3.97849953507637 4.68656184688355 3.2399573595933 3.70564173509537 4.3285188673278 4.33799683435875 4.60767001322308 5.33864135784898 6.62917007342346 5.4367125418395 2.59979625578436 4.31266839828298 6.23608360809215 5.10568156796268 7.7660664943362 6.08757080187843 5.02693259878743 7.26235464623729 5.38447939193332 6.67954766034519 5.12862405186618 5.7990080553122 6.81039485233315 5.17806680210046 4.96908323725471 3.86035663684186 5.07493449839807 6.12839878357793 5.24587481631645 5.46559135295788 5.67228931414433 5.03126937615578 6.57943786610803 5.00604336547017 6.3406986443904 5.51290784819705 5.88641531535802 6.67921101510044 5.55868745456565 5.1113616708102 4.94347596662602 6.26429321467352 4.85646498516639 5.41325149800876 4.38748088629711 5.09280672424061 4.72757794446937 5.90569670658529 4.11209030062696 6.2954560803202 6.92558185914611 5.0624432846751 6.24667237549513 5.15781048340009 6.11089543390553 5.85525313586081 6.16451956414798 7.07345698489193 5.30029958368185 8.05285484042433 3.10567645987634 3.29604671878417 6.30767762721053 5.77500302984651 7.83447489837482 5.63881424190592 4.90387630851397 7.03528420730738 4.82037743255069 7.50357065573447 5.40509384866061 4.7988750728 7.24884515439097 5.122390261821 6.29784596289623 5.55701280863415 5.19015887784247 5.85066606344686 5.25423339207104 7.33192525185036 5.03721844393134 4.90879511951792 4.40884519426515 4.61726234280611 2.59979625578436 3.8202779361678 4.17073003022522 5.77301423311013 4.26216570186508 7.32126034431376 4.271908041176 3.5178190463899 4.62832015722882 5.37663059391201 6.18390511140749 2.59979625578436 3.73101294612373 5.95760625974729 5.05132801989211 4.95337934338943 4.51500168006794 4.62951183180428 6.21991858561436 4.93086893829399 5.92273806372639 5.14379069008031 3.29524616250881 6.94232611740943 6.13523818687543 4.45325199038882 7.51510101981456 6.09145709327526 5.22215438241176 6.21035329005183 6.34588623700958 6.54675829480863 5.9856003326514 5.58604902351977 6.5294056115197 6.03914310875774 7.67945788209497 5.52864326994927 5.92537275937838 6.78093248239401 5.42468246639976 8.19532815332879 5.96376504437029 5.74824407725941 7.49347107611206 5.56383105482056 5.89364056173159 6.00587302798154 5.94953477591939 6.04163312297079 5.01452256136101 6.30863725322947 6.51203325269612 4.39980636206931 6.33165584361688 5.35409499871351 7.38111830569783 6.37158932562949 6.31010470239984 7.51850324870896 4.72669514704258 6.78425113761457 5.56705187755513 5.20754689823662 6.97216810269976 6.54312770795733 7.02411293880022 5.80646505479705 5.35131181331982 8.67211019228856 5.60622850283663 7.68360468269006 6.47624162679322 5.93360109688486 8.93113500181197 5.96862764657404 7.72255719560287 5.86539553071998 5.21632990663475 7.54963167860655 6.03990437325016 7.13216835553367 6.09556846636829 5.58643579401714 8.00100021568007 5.52450418684088 7.13741514561267 6.96696483516603 6.32025749464405 7.33884126057241 5.66958039437697 7.60904615731219 5.97652324735909 5.33254721591639 7.64873520761649 5.76250089227785 7.19722318556013 5.35515139855255 6.38068153110604 8.11489735282912 6.33511600482772 7.29136359026083 5.92613611552991 5.02453390470508 7.4348325008167 6.52544851917595 5.95208115447687 5.52859584022765 5.33470447532072 6.23259248789457 7.26252425874587 5.72407265562215 7.60451980169287 5.64907026567051 5.53770476722469 6.92500759200859 6.36365837109913 6.75400221354022 5.86377826086838 5.26570618668553 8.25426970381313 6.56597852414647 6.81085424289086 5.73363138409735 5.43029679595965 7.76418199859726 6.29931804080178 7.31467952829787 6.06419656260509 5.40257385970579 7.58101616475317 5.71363209070458 7.68118349215388 5.71815716063414 5.07425740174072 7.23687072113885 5.8253390478082 8.1819172172927 6.3505181839161 6.0761634736214 6.13616486627445 6.24302252121243 8.5558252973711 6.18762150741259 5.88354890092869 8.09330957110999 6.2457562087043 6.76913356143332 6.46970724066759 5.81615318714281 7.66630048928131 6.40174077552352 7.22661181579786 6.70826427858573 5.9536094447448 6.54831042425979 5.5873058742471 6.35807171259016 5.79851997924888 4.86428708258485 8.58223745304848 6.4516071886252 6.40276270734355 5.57144100973526 6.28297791613009 8.35793828674177 6.01360262494543 7.60014560415988 5.91605444357859 5.52998207543812 6.65183452755818 5.72601390575179 6.47346764768692 5.97506399145309 6.09708230409776 8.0741252857909 5.95232089350301 8.05044338129396 5.92610370336394 6.07278136029709 8.0377372190349 5.4758811769356 7.03286000392607 5.99662852325343 5.8486385735912 7.72388101528102 5.5490237479979 7.71378534058368 6.5343261736671 5.45084463451982 8.26927292160026 7.08583858798549 8.63645553817371 5.77270873930607 4.68182109648708 6.74217346780283 5.98020509842365 7.30193541717172 5.6066284645962 6.14126356959585 6.22864738994088 6.25825409008091 6.12946116847468 5.88778068628945 5.61194804367242 4.89007728825666 7.13591131326853 5.71240798126344 6.82011877319595 5.91721306697074 5.40243389083701 6.96776469855662 6.18794163614023 6.88080069873017 6.30303340888486 5.49828218546292 7.19798507950875 7.15363635351785 6.54762825843617 5.96329366768747 5.76638103430695 7.58120976571938 5.69172193285374 6.350357264757 5.04924031159078 5.21305027915354 7.33575075891702 6.11162538852593 7.13075592728702 4.89109696690699 5.46370200907799 7.24610700363476 6.50053979919378 7.61561911986357 5.55314861513865 5.34814181004573 6.82687985343531 6.09580777806722 7.40540712176858 5.62360263166676 5.28524187451771 6.98884787549065 5.13261310424904 7.6529928938284 5.64792703404764 5.03656939972614 6.34363356471581 5.33511299041049 7.77333146521366 6.12580893797073 5.65821140461697 7.54719788301683 6.73120250914363 6.30885913897239 5.5629265690836 6.86260644684791 7.2195119253632 6.20300898789242 7.47678345064247 6.20586346273038 5.46873189640047 8.41770795399625 6.10753328007708 7.42861815764784 6.41084574110884 6.65621164486163 7.59301609506804 6.61473857727262 7.49952673096641 6.62099032662703 5.73396550048662 8.34543344967288 6.23450905173394 6.71720739150119 4.72049628708444 6.05886947250663 8.43714588845542 5.84765740351387 7.96507508713512 5.80003253363573 5.29970810755228 6.86119980033352 5.93917990192582 8.64523942231725 5.93877726727193 4.89829871601919 8.27639509742154 6.71356081515822 7.32213999379608 5.93493416728391 4.963907745775 8.00501456917193 6.42430905635178 8.33354224623816 5.26932957237246 5.07781638882499 7.56762011223553 6.4637011169652 8.05534167965991 5.85955707018694 6.18154527027023 6.56863843957907 7.38898010376308 5.83744763838855 5.94380999584924 5.77143652453886 5.41453713025539 6.54692630514659 5.33757739182878 4.43805265115603 5.43703135575178 5.72984360845093 7.3833894034997 6.23108439009086 4.05590087440007 5.64313955316628 4.50386028970167 6.8509088641312 2.59979625578436 5.8051574776746 5.03238969886925 5.35529069174635 8.4759245271141 5.53778001788582 6.3214633291755 6.26756720682321 5.29572490382326 7.61201546345703 4.93023554446664 7.80877465465378 6.76304683579517 4.91152568026685 6.90190373695342 5.26481709593659 6.81879665531995 6.52468109470266 6.07130276437839 5.85777962140526 4.39989317147418 6.27605269693191 4.57200466637439 4.68433654133315 7.84938585988712 5.44805965908178 7.08240595126069 5.9757719722493 5.4541501386717 6.62717442952374 5.46689964985466 6.83626126573753 5.6367013258648 5.53356325262173 6.48577159716084 5.22349249196712 6.945933909571 5.9589947295929 5.88986527218201 7.42027456520943 6.50549285675586 6.57565956187877 5.91146061780383 6.16837960396527 6.54029431029479 5.97712749907869 6.5560900951623 5.67662666438686 5.94798111007429 6.79321852161732 6.07402784060995 9.27093042994974 5.91800502973254 5.99893890596629 6.74533695589781 6.66139580756012 7.56258530905943 5.98897711462169 5.27197491812603 7.54753655890557 6.60135254370592 7.13182506524093 6.0251217268401 4.93547946379605 6.86177401263514 6.79626268695773 7.00317751895266 5.60945283464262 3.48815169625104 4.23220898313424 5.89247312590066 6.0657832537113 5.78355436081557 4.92688647317652 6.68177202331179 6.78349842950686 6.71926766206358 5.93933176758349 4.7741887385482 4.2096558391962 5.94572534558795 5.25609688974231 5.42003797824488 5.25878507086247 3.35805347339294 5.87911228138599 5.89822336901242 5.99762851782559 4.19458532791909 4.56337815193659 5.3737188868322 4.49974384603744 4.54882320542685 5.9606553917678 4.05382240138403 7.10056794224867 4.06767123087052 4.73245795472037 3.90286750912877 4.96296786462028 4.31566688152556 4.35433206826405 5.18482952973589 5.67101712220437 4.02726056418837 5.18058693207289 4.62418182417978 5.09072899566861 4.4904797026605 4.81418458684619 5.19819271635813 5.14424917250544 5.6773937786011 4.51866310473423 5.92415208199181 5.3848319310607 4.72798589670303 6.24519850980088 4.01221320005555 4.70945626431312 5.6154465826186 5.23646070990876 5.49409401358583 5.30936806900067 5.09465153705983 5.49536641471847 5.249942538548 5.84620397903988 6.08671979412655 4.9095590167807 6.10383348891374 2.59979625578436 5.40205466475858 5.97595217401892 4.68679616739158 7.43135333899435 5.12210562833916 7.24880436557835 5.70592844396178 5.23227659958314 3.30409561387671 5.21631662540804 4.34856101834066 4.82361617694618 5.72440515974775 8.66958055624615 6.06187795777774 4.98822416000786 4.67503778148161 4.14463722775502 6.25954846100114 5.19609721274575 5.45147283072295 5.10645676502476 4.14915170381383 6.2175576774846 5.20236288817359 4.96776873617407 4.99438353468052 3.34182548853577 4.70160215994978 5.10185137270159 4.93520073932998 4.47969400932959 4.098100321408 6.58910738061182 4.03299919194712 6.09214211064773 5.23979395131165 3.86994420186815 5.43401894049352 5.66832519039415 4.83087146863887 4.69560245837606 3.62019525175736 5.06558683097831 7.25003840302764 4.24604537450409 6.20215765814934 4.85440384349479 3.68618486222939 5.96949934553644 4.97105343269198 5.59106859098721 4.3422564319565 4.79942775791311 4.27913665874054 3.92546174437551 5.59112110019303 5.00013383609117 4.66049482384813 7.47247828409304 6.13648055774941 5.77984023010904 4.85825643618062 5.63965914071439 5.16149895378418 4.82436308248627 6.78039988430621 3.78810574708488 5.37325073172936 6.39355753990328 2.59979625578436 5.89352276407247 2.59979625578436 5.58040772852732 5.9098315616603 6.39976365438685 7.27154708741514 5.7923765357378 5.13187547138053 6.54462874084446 3.61444306553731 4.70045264333103 5.01964453812824 5.13914137882611 6.22435023809717 4.38962137532609 6.49509046126884 5.54266812415693 4.96863573485081 6.41545489864467 5.74074654796305 8.03608639743291 6.00733245209028 5.79848854281291 7.97043324229842 5.23322635757787 6.87282064661404 6.05578834796623 4.69686522852663 6.1406743403719 6.07463666341109 7.41552130058283 4.51198681403741 4.28372591237757 5.97669402591426 5.98787695589921 5.06583825957239 5.48773815121512 5.37876780437495 8.04652998855286 5.55781996619024 5.929683149519 4.75454482700421 5.79324630946056 6.3568080048412 4.45120100880641 5.61088024143791 5.1667976618526 4.35013301017844 7.50862176057313 5.88925205683422 5.67027988105924 5.75458223672792 4.29631190316252 7.87114627570912 5.68675549295128 6.18608097906984 3.92702060530145 3.22438648604129 6.9635653165557 5.02578403299765 5.66949477383378 5.12439661584247 4.01263954092303 5.96563859710797 5.46594836199361 5.1669749048587 4.55338520430357 4.32573055871894 3.86017217038208
Manes.03G016500.v6.1 7.16287188269569 7.38785832703237 7.72581869993052 6.69524649949948 6.75957610078503 6.89738719089471 6.89952645487246 7.5192252494745 7.03116779717764 7.26794397389356 7.61937645011431 7.71654064890326 7.57464087573354 7.01151640100229 7.49165668639868 7.03759203353662 6.63005554004656 7.42800633248615 7.05153869190427 7.53528641589821 6.55458774243421 6.42125174269176 7.12980400044314 6.95231388956141 7.56382606540185 7.17308200124479 6.93323825713003 6.74452481853185 6.80611754650256 8.09748324884715 7.26739277423287 7.18914702175366 7.11120216450073 6.56184218402596 7.79941094818612 7.25978199057488 7.00746734872305 7.91953945910361 7.82408048817306 7.22025006982308 7.12527906803177 6.84544051718873 7.69223834611761 6.83545645334128 7.55215109030315 7.04964356651486 6.97314021739649 7.49550929201027 7.6011372683145 6.64909615141634 7.22640907476797 7.3231694339686 8.19713174768293 6.99117480941947 7.33640594930892 6.90346492789678 7.26494884601727 7.87108269711842 6.7995429149249 7.07686602623211 7.82365267067351 7.1031503245417 8.26779711536849 7.5156854989389 8.33887432272177 6.87841866074887 7.59207348415844 7.13218869377533 6.91371102183894 7.07078966852788 7.03746060161665 6.98892194316659 8.42869847570768 6.6658851503385 7.16518753386397 6.45146301507657 6.76393218492936 7.46805448251377 6.29665363843157 8.03136097376693 6.76082003985563 6.76577550238532 7.50701628759714 6.43112325596424 7.61124586061709 7.75330579506454 8.1971147788317 7.93338325853596 6.98658335938869 7.31784020425827 7.2241751915083 7.37617796459355 7.46859596742858 7.16733164925667 5.6713578930303 6.73866955105096 8.11213348534964 7.38560613838263 7.61391170914164 6.93557569086927 6.31936752733283 7.21869556982316 7.09018093508726 7.95751100962927 6.74716729012774 5.87948072988984 7.54730400919808 7.41652180688566 7.71111702059596 7.32749310664831 6.78823592362316 7.72450216862455 7.0585119613093 8.44223998402846 7.41172583796575 7.00540252710687 7.55475373730643 7.38608615381869 7.21603452012487 7.26015591782992 7.25489782290212 7.15790293553979 7.11078557004804 8.22863485299239 7.50955359155344 6.75082315821395 7.89221671177112 6.884923239992 7.76754993160174 7.12601240386551 7.30290116197964 5.57539814107286 7.68840126366579 7.92849700177818 6.66232608558725 7.33244294194247 6.12803137531062 7.14690895795033 6.98728373638115 6.39356716970284 6.09419722250208 6.36143183062774 7.25692151174875 7.46974327712801 7.95666855323491 8.6618371771246 6.95535962169332 7.07744040065667 7.70399419154816 7.19386825727734 7.22083575730376 6.57838023322122 7.24150828117168 7.53261103757362 7.00309249200766 7.22346765030572 7.02043741110216 6.75382132521543 7.61279608706781 6.75642017630553 6.50497203386844 6.53534580452792 7.26362178375833 8.05412822437641 6.84883530751087 6.89085236706038 6.37988056615826 7.25774888016586 7.46037658108453 7.81539338168875 7.44630062032451 6.86937560167543 7.98181478026941 7.79432743128324 8.53070498525069 7.75267744396679 6.99329741345937 7.47115411544429 7.60868624155553 7.3090586589855 8.38201910565687 7.17723894984278 7.24051623491745 8.19289303174782 7.3363363050248 7.95274110174964 6.06300494331968 7.48119277237628 8.57706836027991 7.29925940783429 8.25593398396065 7.8512110684911 6.1097271051926 7.45767242310824 7.70288094982776 6.51645573014146 6.24884280096254 5.56249894124807 6.78687655497857 7.75558010668251 6.77597786313336 6.9290085517123 6.6160242863026 6.40489962469386 7.90419711121605 6.59835597539377 6.03151760644052 5.2031888570211 7.10091128840113 7.51040454916665 6.19176206173208 6.60217789604805 5.20415672275937 6.80991477650783 7.23823238078209 7.25054061709429 8.30309163629257 6.35942776647347 6.98928006729924 7.44521302170636 6.35775738694482 7.76661250535696 5.69545552345874 6.52787922039507 7.59221610265291 5.93358908056771 6.12128149900874 5.12233771907437 7.64988531671097 7.52839162126266 6.89359241256701 7.19125659612291 5.59892897722157 6.78377399997429 7.33927162165379 6.89409060619908 7.05884083650316 6.07425803706133 7.17637847940276 7.02819421679872 6.06183142144255 6.43635220404982 6.73615526434203 6.89033266041357 7.14635409721421 6.81930048934847 6.71878150646332 6.56199492609052 6.73716012542108 7.36413435572943 6.18295551100323 6.90109546498085 6.64415309666961 6.84847012655312 7.32750489526352 5.932602065168 8.26550005391578 6.65145231330183 6.57169591824536 7.16202278549076 6.05715974636718 6.79256963706545 6.68635917020579 6.78866607338163 7.61503181765732 6.63382814668712 6.49818734020955 6.46695763806551 6.19193294036682 6.65446429574698 6.88061897937866 7.24091023790264 6.76327253585609 6.23164889950594 7.11996212644685 7.14970135608857 7.30570449776847 6.23259248789457 6.36648207230017 7.26855423798568 7.28251814050596 6.22644491293025 6.4691374334068 6.49128426811234 6.57240150712144 7.42909859506329 6.02929867702046 6.4246310608428 6.37141667827466 7.27469443170384 7.43846470793089 6.72050967907672 6.33963072661121 5.84813520142793 6.40236087667571 6.99611826760977 6.06419656260509 6.78880646458386 5.91177221201074 6.71256909503738 6.80142876494224 6.84355056993883 7.16803921301731 6.50979038671884 6.68878245895509 6.55866171887069 5.59956034425246 7.14255360247987 6.8938068107626 6.10154609194802 6.66237076907925 6.7143710294315 6.99441581002551 5.3760293399502 6.92815307562636 7.62360532841509 6.41916697022001 6.09796444426566 5.31995911361373 6.0063148189476 6.6518078972658 6.53795488997118 7.2789679697062 6.83203063776211 6.95537468893724 7.49905501401131 6.56103584203765 7.16221535613775 6.26507465902804 6.84686114750954 6.56697669317172 6.34741511562653 2.59979625578436 5.33665507950937 6.5866452914814 6.81228986577429 6.98569743303459 7.05525562964807 6.5499362257562 7.00526539690312 6.81187962386019 6.24496041229669 6.73171300612562 5.54675315629879 6.34770237014498 7.20525833720767 6.02666151143095 7.11769290691772 5.60985856707353 7.09146712120437 7.47904943147572 6.45251854481503 6.40241006204435 5.63021918768452 6.35134981402861 6.91749057168232 5.67874015771036 6.50756175989216 6.70957572913956 6.25502379318586 6.38576884999155 6.37491998296421 7.06553038447149 5.96222866842253 7.04472213687956 7.04134806005345 6.37878960691474 7.07868104844108 6.45809014744563 6.3924196369747 7.33294166334694 6.357969855848 6.56752761954344 7.34661563391349 6.50311255947803 6.80247491885206 7.57439440084269 6.45840124721554 7.09330182231184 6.27320840314401 6.30510570096822 7.41944516043945 7.08972913639546 6.54495576979507 6.16169550049199 6.54881858044211 6.90927419720781 6.54812165544054 7.15113926301317 6.97004958147796 7.25183602450622 5.53260901940399 6.84683904202272 7.00735416103473 6.34991392434191 6.5283234388804 7.89781986077762 7.52522602388919 7.63212472491738 5.39436963072989 6.73108341890025 6.3570111683882 6.70545841936573 6.71737662063899 5.12254267418709 6.16718325658522 6.61529386990481 6.39877340245813 6.2781604176237 6.18385693599867 7.32121792504364 7.37947584844873 6.50516612982911 6.72958016262204 6.38891773107921 6.72515362088537 6.98291752365693 5.54057554563855 7.46475451157972 5.85404107976937 6.84774507273967 6.97014356331997 6.38431973216833 6.99329642605662 6.91972037520278 7.06939728557579 7.2377704184986 6.60146287936515 7.03380327572679 5.8954835281217 6.68980871807203 6.71328284485305 6.63756925906238 6.32010954570873 5.93525232535044 6.7249585598223 7.33913020209288 6.749309116575 7.02120190680194 6.2452951381213 7.15124293487941 6.34475598325078 7.34123751227156 6.45264379265802 6.16548793045454 6.53580249315956 7.59482011315145 6.37357498034079 5.82249562628382 6.58848235214236 6.65727722552446 7.13827011981914 7.09776742071182 7.0189879310056 6.59121471093224 6.06282066241825 7.03877958543334 6.66765210663774 7.23315315726386 6.40137465543909 7.28539790942151 5.93699004385849 7.26807675083026 7.18253564842565 6.32085341218075 7.00270473697206 7.36166469187081 7.16815339458341 7.2243891060364 8.13135933704559 6.85313310215344 7.11012775669396 7.33064552850353 6.67092285061099 6.59909223056589 6.91421051824921 7.376688764492 7.56285651614812 6.72166012598546 7.05768594038874 6.53471873615107 6.57582731951261 7.6681328715399 5.88415582273212 7.52301158020178 5.56122379329412 2.59979625578436 7.18793118509641 6.33411527773558 6.71164548903055 7.0341905452933 6.73023059673452 7.83464245978976 6.53998411919295 7.27592270240916 6.8310635661318 6.26015876862069 7.3077171171258 5.51837195994031 5.63728415698905 5.18879515037969 6.89461982324567 5.53467558815045 6.00318699806943 6.37328699900566 6.94964373813945 6.88279851646124 7.20311831820191 6.71358744095899 7.0613727213458 6.73158225636541 7.06668498850777 7.54284336470673 5.59077982301377 7.24335127671493 5.96212758649637 6.87141475409407 7.4500609038296 5.97025988498865 6.22868505054887 6.87455109357275 6.53807590463049 7.21300897290663 6.34603565004347 6.9916011124295 5.38624834599578 5.6611365653487 6.47024748656266 6.58223591279691 6.45305296386173 6.60433556627291 6.41953024813853 6.66875334497441 6.21598052443475 6.50162388361309 6.04096467467866 6.90888763246073 6.34012479291664 5.96949093398724 6.51442355797643 6.64782130827603 6.62876660089442 7.74240253804783 6.32353186001368 6.47505827129556 7.35142273535881 6.08090748517344 7.62671418142969 5.76284859832177 6.98270956914575 7.96272614104625 6.50348655479401 7.53958084517679 6.64878919352854 7.91212548780232 7.12591391670942 6.83092392143558 7.58419448516698 7.09034149650657 7.21983893007348 6.29817261739746 6.25519788008333 7.28753740980475 6.15818803774959 6.44967139840355 7.59501741321518 6.58446963116252 7.1703646404242 7.39543543831997 6.66974845870146 8.05299417483402 6.93849673921068 7.78484857661491 7.3940876693428 8.10754996747215 6.64392711839249 7.68465465551062 8.63127265660265 8.32401620548418 6.47087839396145 7.28419558113789 6.60504583978461 7.84041398462885 8.09657899572466 7.44642169624267 7.50752117676258 6.30565635819321 7.88124796892701 7.15257284462402 6.5213593531873 7.72405929571217 7.51919405448688 7.23667497895931 7.29904443654682 7.5630507971692 6.03725209510409 7.42693898037518 6.70514219706071 7.40398122886854 6.87308230841359 6.63554918977271 7.1350317793037 6.86229376456847 7.25786062328874 8.05179684789662 8.39373166525977 6.72660627835547 7.53438255686001 7.7711543092972 6.61917561667011 6.70399518486355 6.88316051334112 6.94104082211735 7.83826632392883 6.47254450912702 7.43446885116148 7.26950965673681 6.26497647261464 7.66665762270917 6.16147405109001 7.01272384965576 7.63497919388085 7.50066714024802 6.3938716729611 5.99213782601837 7.4620983508386 7.52622619477928 5.99159582542454 7.06051086303386 7.50648851579141 6.20533532725241 6.46052387361325 7.43016411857275 7.62986828323015 6.77092919875637 8.12630782076619 6.83159271537088 6.94033690614314 7.61437286263485 7.05686944970531 6.87708650034904 7.54742903030325 7.03750330523011 8.01399224951365 7.24339817403853 8.207509058338 7.80730429170521 7.54573392573941 7.68472941747758 6.97991426345513 7.71871506072146 6.34497199246528 7.55331396349095 7.04091981949051 6.54029880992626 7.09918249337962 6.1604977137843 6.50185653103526 7.95525643142787 7.39899438613652 8.23098895784126 6.71719977299579 7.25003840302764 7.2936013217255 7.16996362657953 7.02400218545034 7.83834653845036 6.52109714543797 8.1650096389259 8.05706258769038 6.9249052810528 7.265883689601 7.72766100280735 7.98924416265593 7.62981121980076 7.39056834454942 7.71186533481141 7.29425774406987 7.02181363566471 6.91632182043596 7.71887585337577 7.58724738204905 6.98439920041088 7.34998993283818 7.32564368345244 7.680244830862 8.29516526924576 5.9868826177133 7.42227970722944 6.47301470087862 7.63434329191295 8.05340636593214 6.85076082591536 7.20620820173305 7.29574057602319 6.80078186313972 7.09367960645354 5.73824654886012 7.44598034982225 8.60135622655842 6.72541288789638 7.24677819642455 6.76884447983666 7.53055798882693 7.57790788746214 7.15583934169294 7.07580443326497 7.18158547063598 7.13117581932314 7.06575024498807 7.13292493336247 6.00235979747591 6.35701471604697 7.61514831963398 7.50950061538335 7.44608425347622 7.9092877534053 7.43202937145647 7.04375651192022 7.0430827408284 7.58776950877998 7.67245833239 6.68479586660765 6.82624096300244 7.78400590237559 7.17314777823362 6.46511779571484 6.80254328050256 7.15269038345002 6.85221018887923 8.91511680776796 7.68563743077935 7.12643186062415 7.0922267908121 7.3388626171521 7.44529632758647 7.78894126967937 7.32661675084337 7.27787192161793 7.7207272763129 7.01856876888008 7.87787219569244 6.40865951184926 7.59431607607685 7.51973314917351 8.45864819155238 8.76680042087073 6.32753464943836 7.0959073278776 7.97527538017335 8.05512700583228 7.39623101139005 6.78613832908264 7.34624855531741 7.93371482929419 7.54987963441239 7.36042776539785 7.57743653025831
Manes.03G016600.v6.1 2.59979625578436 2.59979625578436 2.59979625578436 2.59979625578436 2.59979625578436 2.59979625578436 2.59979625578436 2.59979625578436 2.59979625578436 2.59979625578436 2.59979625578436 2.59979625578436 2.59979625578436 2.59979625578436 2.59979625578436 2.59979625578436 2.59979625578436 2.59979625578436 2.59979625578436 2.59979625578436 2.59979625578436 2.59979625578436 2.59979625578436 2.59979625578436 2.59979625578436 2.59979625578436 3.3913280554543 2.59979625578436 2.59979625578436 2.59979625578436 2.59979625578436 2.59979625578436 2.59979625578436 2.59979625578436 2.59979625578436 2.59979625578436 2.59979625578436 2.59979625578436 2.59979625578436 2.59979625578436 2.59979625578436 2.59979625578436 3.18911703177846 2.59979625578436 2.59979625578436 2.59979625578436 2.59979625578436 2.59979625578436 2.59979625578436 2.59979625578436 2.59979625578436 2.59979625578436 2.59979625578436 2.59979625578436 2.59979625578436 3.55678748547211 2.59979625578436 2.59979625578436 2.59979625578436 2.59979625578436 3.25634658216568 2.59979625578436 2.59979625578436 2.59979625578436 2.59979625578436 2.59979625578436 2.59979625578436 2.59979625578436 2.59979625578436 2.59979625578436 2.59979625578436 2.59979625578436 2.59979625578436 2.59979625578436 2.59979625578436 3.28754744734438 2.59979625578436 2.59979625578436 2.59979625578436 2.59979625578436 2.59979625578436 2.59979625578436 2.59979625578436 2.59979625578436 2.59979625578436 2.59979625578436 2.59979625578436 2.59979625578436 2.59979625578436 2.59979625578436 2.59979625578436 2.59979625578436 2.59979625578436 2.59979625578436 2.59979625578436 2.59979625578436 2.59979625578436 2.59979625578436 2.59979625578436 2.59979625578436 2.59979625578436 2.59979625578436 2.59979625578436 2.59979625578436 2.59979625578436 2.59979625578436 2.59979625578436 2.59979625578436 2.59979625578436 2.59979625578436 2.59979625578436 2.59979625578436 2.59979625578436 2.59979625578436 2.59979625578436 2.59979625578436 2.59979625578436 2.59979625578436 2.59979625578436 2.59979625578436 2.59979625578436 2.59979625578436 2.59979625578436 2.59979625578436 2.59979625578436 2.59979625578436 2.59979625578436 2.59979625578436 2.59979625578436 2.59979625578436 2.59979625578436 2.59979625578436 2.59979625578436 2.59979625578436 2.59979625578436 2.59979625578436 2.59979625578436 2.59979625578436 2.59979625578436 2.59979625578436 2.59979625578436 2.59979625578436 2.59979625578436 2.59979625578436 2.59979625578436 2.59979625578436 2.59979625578436 2.59979625578436 2.59979625578436 2.59979625578436 2.59979625578436 2.59979625578436 2.59979625578436 2.59979625578436 2.59979625578436 2.59979625578436 2.59979625578436 2.59979625578436 2.59979625578436 2.59979625578436 2.59979625578436 3.04070355142447 2.59979625578436 2.59979625578436 2.59979625578436 2.59979625578436 2.59979625578436 2.59979625578436 2.59979625578436 2.59979625578436 2.59979625578436 2.59979625578436 2.59979625578436 2.59979625578436 2.59979625578436 2.59979625578436 2.59979625578436 2.59979625578436 2.59979625578436 2.59979625578436 2.59979625578436 3.04244381450743 2.59979625578436 2.59979625578436 2.59979625578436 2.59979625578436 2.59979625578436 2.59979625578436 2.59979625578436 2.59979625578436 2.59979625578436 2.59979625578436 2.59979625578436 2.59979625578436 2.95967134658604 2.59979625578436 2.59979625578436 2.59979625578436 2.59979625578436 3.01337418459523 2.59979625578436 2.59979625578436 2.59979625578436 2.59979625578436 2.59979625578436 2.59979625578436 2.59979625578436 2.59979625578436 2.59979625578436 3.02986544421834 2.59979625578436 2.59979625578436 3.17888988534499 2.59979625578436 2.59979625578436 3.17753729138824 2.59979625578436 2.59979625578436 2.59979625578436 2.59979625578436 2.59979625578436 2.59979625578436 2.59979625578436 2.59979625578436 2.59979625578436 2.59979625578436 2.59979625578436 2.59979625578436 2.59979625578436 2.59979625578436 2.59979625578436 2.59979625578436 2.59979625578436 2.59979625578436 2.59979625578436 2.59979625578436 2.59979625578436 2.59979625578436 2.59979625578436 2.59979625578436 2.59979625578436 2.59979625578436 2.59979625578436 2.59979625578436 2.59979625578436 2.59979625578436 2.59979625578436 2.59979625578436 2.59979625578436 2.59979625578436 2.59979625578436 2.59979625578436 2.59979625578436 2.59979625578436 3.01582169102262 2.59979625578436 2.59979625578436 2.59979625578436 2.59979625578436 2.59979625578436 2.59979625578436 2.59979625578436 2.59979625578436 2.59979625578436 2.59979625578436 2.59979625578436 2.59979625578436 2.59979625578436 2.59979625578436 2.59979625578436 2.59979625578436 2.59979625578436 2.59979625578436 2.59979625578436 2.59979625578436 2.59979625578436 2.59979625578436 2.59979625578436 2.59979625578436 2.59979625578436 2.59979625578436 2.59979625578436 2.59979625578436 2.59979625578436 2.59979625578436 2.59979625578436 2.59979625578436 2.59979625578436 2.59979625578436 2.59979625578436 2.59979625578436 2.59979625578436 2.59979625578436 3.43641674032279 2.59979625578436 2.59979625578436 2.59979625578436 2.59979625578436 3.42317760654825 2.59979625578436 2.59979625578436 2.59979625578436 2.59979625578436 2.59979625578436 2.59979625578436 3.20991460941355 2.59979625578436 2.59979625578436 2.59979625578436 2.59979625578436 2.59979625578436 2.59979625578436 2.59979625578436 2.59979625578436 3.24569782192461 2.59979625578436 2.59979625578436 2.59979625578436 2.59979625578436 2.59979625578436 2.59979625578436 2.59979625578436 3.41312046559163 2.59979625578436 3.08982373625139 2.59979625578436 2.59979625578436 2.59979625578436 2.59979625578436 2.59979625578436 2.59979625578436 2.59979625578436 2.59979625578436 2.59979625578436 2.59979625578436 2.59979625578436 2.59979625578436 2.59979625578436 2.59979625578436 2.59979625578436 2.59979625578436 2.59979625578436 2.59979625578436 2.59979625578436 2.59979625578436 2.59979625578436 2.59979625578436 2.59979625578436 2.59979625578436 2.59979625578436 2.59979625578436 2.59979625578436 2.59979625578436 2.59979625578436 2.59979625578436 2.59979625578436 2.59979625578436 2.59979625578436 2.59979625578436 2.59979625578436 2.59979625578436 2.59979625578436 2.59979625578436 2.59979625578436 2.59979625578436 2.59979625578436 2.59979625578436 2.59979625578436 2.59979625578436 2.59979625578436 2.59979625578436 2.59979625578436 2.59979625578436 2.59979625578436 2.59979625578436 2.59979625578436 2.59979625578436 2.59979625578436 2.59979625578436 2.59979625578436 2.59979625578436 2.59979625578436 2.59979625578436 2.59979625578436 2.59979625578436 2.59979625578436 2.59979625578436 2.59979625578436 2.59979625578436 3.33541046017207 2.59979625578436 2.59979625578436 2.59979625578436 2.59979625578436 3.37486818389207 2.59979625578436 2.59979625578436 2.59979625578436 2.59979625578436 2.59979625578436 2.59979625578436 2.59979625578436 2.59979625578436 2.59979625578436 2.59979625578436 2.59979625578436 2.59979625578436 2.59979625578436 2.59979625578436 3.36487301352577 2.59979625578436 2.59979625578436 2.59979625578436 2.59979625578436 2.59979625578436 2.59979625578436 2.59979625578436 2.59979625578436 2.59979625578436 2.59979625578436 2.59979625578436 2.59979625578436 2.59979625578436 2.59979625578436 2.59979625578436 2.59979625578436 2.59979625578436 2.59979625578436 2.59979625578436 2.59979625578436 2.59979625578436 2.59979625578436 2.59979625578436 2.59979625578436 3.30108436898664 2.59979625578436 2.59979625578436 2.59979625578436 2.59979625578436 2.59979625578436 3.10140652150073 2.59979625578436 3.14267566082531 2.59979625578436 2.59979625578436 2.59979625578436 2.59979625578436 2.59979625578436 2.59979625578436 2.59979625578436 2.59979625578436 2.59979625578436 2.59979625578436 2.59979625578436 3.35371734162331 2.59979625578436 2.59979625578436 2.59979625578436 2.59979625578436 2.59979625578436 2.59979625578436 2.59979625578436 2.59979625578436 2.59979625578436 2.59979625578436 2.59979625578436 2.59979625578436 2.59979625578436 2.59979625578436 2.59979625578436 3.19855137885276 2.59979625578436 2.59979625578436 2.59979625578436 2.59979625578436 2.59979625578436 2.59979625578436 2.59979625578436 2.59979625578436 2.59979625578436 2.59979625578436 2.59979625578436 2.59979625578436 2.59979625578436 2.59979625578436 3.41604772664298 2.59979625578436 2.59979625578436 2.59979625578436 2.59979625578436 3.1553627006671 2.59979625578436 2.59979625578436 2.59979625578436 2.59979625578436 2.59979625578436 2.59979625578436 2.59979625578436 2.59979625578436 2.59979625578436 2.59979625578436 2.59979625578436 2.59979625578436 2.59979625578436 2.59979625578436 2.59979625578436 2.59979625578436 2.59979625578436 2.59979625578436 2.59979625578436 2.59979625578436 2.59979625578436 2.59979625578436 2.59979625578436 2.59979625578436 2.59979625578436 2.59979625578436 3.29214780067696 2.59979625578436 2.59979625578436 2.59979625578436 2.59979625578436 2.59979625578436 2.59979625578436 2.59979625578436 2.59979625578436 2.59979625578436 2.59979625578436 2.59979625578436 2.59979625578436 2.59979625578436 2.59979625578436 2.59979625578436 2.59979625578436 2.59979625578436 2.59979625578436 2.59979625578436 2.59979625578436 2.59979625578436 2.59979625578436 3.22721475254557 2.59979625578436 3.12386348523869 2.59979625578436 2.59979625578436 2.59979625578436 2.59979625578436 3.10937730926642 2.59979625578436 2.59979625578436 2.59979625578436 2.59979625578436 2.59979625578436 2.59979625578436 2.59979625578436 2.59979625578436 2.59979625578436 2.59979625578436 2.59979625578436 2.59979625578436 2.59979625578436 2.59979625578436 2.59979625578436 2.59979625578436 2.59979625578436 2.59979625578436 2.59979625578436 2.59979625578436 2.59979625578436 2.59979625578436 2.59979625578436 3.1839706467237 2.59979625578436 2.59979625578436 2.59979625578436 2.59979625578436 2.59979625578436 2.59979625578436 2.59979625578436 2.59979625578436 2.59979625578436 2.59979625578436 2.59979625578436 2.59979625578436 2.59979625578436 2.59979625578436 2.59979625578436 2.59979625578436 2.59979625578436 2.59979625578436 2.59979625578436 2.59979625578436 2.59979625578436 2.59979625578436 2.59979625578436 2.59979625578436 2.59979625578436 2.59979625578436 2.59979625578436 2.59979625578436 2.59979625578436 2.59979625578436 2.59979625578436 2.59979625578436 2.59979625578436 2.59979625578436 3.6755733418522 2.59979625578436 2.59979625578436 2.59979625578436 2.59979625578436 2.59979625578436 2.59979625578436 2.59979625578436 2.59979625578436 2.59979625578436 3.46429402943855 2.59979625578436 2.59979625578436 2.59979625578436 2.59979625578436 3.17254904508025 2.59979625578436 2.59979625578436 2.59979625578436 2.59979625578436 2.59979625578436 2.59979625578436 2.59979625578436 2.59979625578436 2.59979625578436 2.59979625578436 2.59979625578436 2.59979625578436 2.59979625578436 2.59979625578436 2.59979625578436 2.59979625578436 2.59979625578436 2.59979625578436 2.59979625578436 2.59979625578436 3.46270972026923 2.59979625578436 2.59979625578436 2.59979625578436 2.59979625578436 2.59979625578436 2.59979625578436 2.59979625578436 2.59979625578436 3.24766064870577 2.59979625578436 2.59979625578436 2.59979625578436 2.59979625578436 2.59979625578436 2.59979625578436 2.59979625578436 2.59979625578436 2.59979625578436 2.59979625578436 2.59979625578436 2.59979625578436 3.01607379670363 2.59979625578436 2.59979625578436 2.59979625578436 2.59979625578436 2.59979625578436 2.59979625578436 2.59979625578436 2.59979625578436 2.59979625578436 2.59979625578436 2.59979625578436 2.59979625578436 2.59979625578436 2.59979625578436 2.59979625578436 2.59979625578436 2.59979625578436 3.27070239318665 2.59979625578436 2.59979625578436 2.59979625578436 2.59979625578436 2.59979625578436 2.59979625578436 2.59979625578436 2.59979625578436 2.59979625578436 2.59979625578436 2.59979625578436 2.59979625578436 2.59979625578436 2.59979625578436 2.59979625578436 2.59979625578436 2.59979625578436 2.59979625578436 2.59979625578436 2.59979625578436 2.59979625578436 2.59979625578436 2.59979625578436 2.59979625578436 4.24449899561922 2.59979625578436 2.59979625578436 2.59979625578436 2.59979625578436 2.59979625578436 2.59979625578436 2.59979625578436 2.59979625578436 2.59979625578436 2.59979625578436 3.35328498908235 3.15933397875847 2.59979625578436 2.59979625578436 2.59979625578436 2.59979625578436 2.59979625578436 2.59979625578436 2.59979625578436 2.59979625578436 2.59979625578436 2.59979625578436 2.59979625578436 2.59979625578436 2.59979625578436 3.47240287887911 2.59979625578436 2.59979625578436 2.59979625578436 2.59979625578436 2.59979625578436 2.59979625578436 2.59979625578436 2.59979625578436 3.67780851228293 2.59979625578436 2.59979625578436 2.59979625578436 2.59979625578436 3.09288309947995 2.59979625578436 2.59979625578436 2.59979625578436 2.59979625578436 2.59979625578436 2.59979625578436 2.59979625578436 2.59979625578436 2.59979625578436 2.59979625578436
Manes.03G016700.v6.1 2.59979625578436 2.59979625578436 2.59979625578436 2.59979625578436 2.59979625578436 2.59979625578436 2.59979625578436 2.59979625578436 2.59979625578436 2.59979625578436 2.59979625578436 2.59979625578436 2.59979625578436 2.59979625578436 2.59979625578436 2.59979625578436 2.59979625578436 2.59979625578436 2.59979625578436 2.59979625578436 2.59979625578436 2.59979625578436 2.59979625578436 2.59979625578436 2.59979625578436 2.59979625578436 2.59979625578436 2.59979625578436 2.59979625578436 2.59979625578436 2.59979625578436 2.59979625578436 2.59979625578436 2.59979625578436 2.59979625578436 2.59979625578436 2.59979625578436 2.59979625578436 2.59979625578436 2.59979625578436 2.59979625578436 2.59979625578436 3.18911703177846 2.59979625578436 2.59979625578436 2.59979625578436 2.59979625578436 2.59979625578436 2.59979625578436 2.59979625578436 2.59979625578436 2.59979625578436 2.59979625578436 2.59979625578436 2.59979625578436 2.59979625578436 2.59979625578436 2.59979625578436 2.59979625578436 2.59979625578436 2.59979625578436 2.59979625578436 2.59979625578436 2.59979625578436 2.59979625578436 2.59979625578436 2.59979625578436 2.59979625578436 2.59979625578436 2.59979625578436 2.59979625578436 2.59979625578436 2.59979625578436 2.59979625578436 2.59979625578436 2.59979625578436 2.59979625578436 2.59979625578436 2.59979625578436 2.59979625578436 2.59979625578436 2.59979625578436 2.59979625578436 2.59979625578436 2.59979625578436 2.59979625578436 2.59979625578436 2.59979625578436 2.59979625578436 2.59979625578436 2.59979625578436 2.59979625578436 2.59979625578436 2.59979625578436 2.59979625578436 2.59979625578436 2.59979625578436 2.59979625578436 2.59979625578436 2.59979625578436 2.59979625578436 2.59979625578436 2.59979625578436 2.59979625578436 2.59979625578436 2.59979625578436 2.59979625578436 2.59979625578436 2.59979625578436 2.59979625578436 2.59979625578436 2.59979625578436 2.59979625578436 2.59979625578436 2.59979625578436 2.59979625578436 2.59979625578436 2.59979625578436 2.59979625578436 2.59979625578436 2.59979625578436 3.13872541349518 2.59979625578436 2.59979625578436 2.59979625578436 2.59979625578436 2.59979625578436 2.59979625578436 2.59979625578436 2.59979625578436 2.59979625578436 2.59979625578436 2.59979625578436 2.59979625578436 2.59979625578436 2.59979625578436 2.59979625578436 2.59979625578436 2.59979625578436 2.59979625578436 2.59979625578436 2.59979625578436 2.59979625578436 2.59979625578436 2.59979625578436 2.59979625578436 2.59979625578436 2.59979625578436 2.59979625578436 2.59979625578436 2.59979625578436 2.59979625578436 2.59979625578436 2.59979625578436 2.59979625578436 2.59979625578436 2.59979625578436 2.59979625578436 2.59979625578436 2.59979625578436 2.59979625578436 2.59979625578436 2.59979625578436 2.59979625578436 2.59979625578436 2.59979625578436 2.59979625578436 2.59979625578436 2.59979625578436 2.59979625578436 2.59979625578436 2.59979625578436 2.59979625578436 2.59979625578436 2.59979625578436 2.59979625578436 2.59979625578436 2.59979625578436 2.59979625578436 2.59979625578436 2.59979625578436 3.2233869813897 2.59979625578436 2.59979625578436 3.01860929541114 2.59979625578436 2.59979625578436 2.59979625578436 2.59979625578436 2.59979625578436 2.59979625578436 3.037160815614 2.59979625578436 2.59979625578436 2.59979625578436 2.59979625578436 2.59979625578436 2.59979625578436 2.59979625578436 2.59979625578436 2.59979625578436 2.59979625578436 3.16689536194367 2.59979625578436 2.59979625578436 2.59979625578436 2.59979625578436 2.59979625578436 2.59979625578436 2.59979625578436 2.59979625578436 2.59979625578436 2.59979625578436 2.59979625578436 2.59979625578436 2.59979625578436 2.59979625578436 2.59979625578436 2.59979625578436 3.02576765931864 2.59979625578436 2.59979625578436 2.59979625578436 2.59979625578436 2.59979625578436 2.59979625578436 2.59979625578436 2.59979625578436 2.59979625578436 2.59979625578436 2.59979625578436 2.59979625578436 3.12315809278075 2.59979625578436 2.59979625578436 2.59979625578436 2.59979625578436 2.59979625578436 2.59979625578436 2.59979625578436 2.59979625578436 2.59979625578436 2.59979625578436 2.59979625578436 2.59979625578436 3.13246240288098 2.59979625578436 2.59979625578436 2.59979625578436 2.59979625578436 2.59979625578436 2.59979625578436 2.59979625578436 2.59979625578436 3.18614183435273 3.32702834205485 2.59979625578436 2.59979625578436 2.59979625578436 2.59979625578436 2.59979625578436 2.59979625578436 2.59979625578436 3.04994649852283 2.59979625578436 2.59979625578436 2.59979625578436 2.59979625578436 2.59979625578436 2.59979625578436 2.59979625578436 2.59979625578436 2.59979625578436 2.59979625578436 2.59979625578436 2.59979625578436 2.59979625578436 2.59979625578436 2.59979625578436 2.59979625578436 2.59979625578436 2.59979625578436 2.59979625578436 2.59979625578436 2.59979625578436 2.59979625578436 2.59979625578436 2.59979625578436 2.59979625578436 2.59979625578436 2.59979625578436 2.59979625578436 2.59979625578436 2.59979625578436 2.59979625578436 2.59979625578436 2.59979625578436 2.59979625578436 2.59979625578436 3.09900823605374 2.59979625578436 2.59979625578436 2.59979625578436 2.59979625578436 2.59979625578436 2.59979625578436 2.59979625578436 2.59979625578436 2.59979625578436 2.59979625578436 3.19008785338756 2.59979625578436 2.59979625578436 3.19442034293909 2.59979625578436 2.59979625578436 2.59979625578436 2.59979625578436 2.59979625578436 2.59979625578436 2.59979625578436 2.59979625578436 2.59979625578436 3.48210799648643 2.59979625578436 3.07280994667388 2.59979625578436 2.59979625578436 2.59979625578436 2.59979625578436 2.59979625578436 2.59979625578436 2.59979625578436 2.59979625578436 2.59979625578436 2.59979625578436 2.59979625578436 3.15767287045227 2.59979625578436 2.59979625578436 2.59979625578436 2.59979625578436 2.59979625578436 2.59979625578436 2.59979625578436 2.59979625578436 2.59979625578436 2.59979625578436 2.59979625578436 2.59979625578436 2.59979625578436 2.59979625578436 2.59979625578436 2.59979625578436 2.59979625578436 2.59979625578436 2.59979625578436 2.59979625578436 2.59979625578436 2.59979625578436 2.59979625578436 2.59979625578436 2.59979625578436 2.59979625578436 2.59979625578436 2.59979625578436 2.59979625578436 2.59979625578436 2.59979625578436 3.70128163420346 2.59979625578436 2.59979625578436 2.59979625578436 2.59979625578436 2.59979625578436 2.59979625578436 2.59979625578436 2.59979625578436 2.59979625578436 2.59979625578436 2.59979625578436 2.59979625578436 2.59979625578436 2.59979625578436 2.59979625578436 2.59979625578436 2.59979625578436 2.59979625578436 2.59979625578436 2.59979625578436 2.59979625578436 2.59979625578436 2.59979625578436 2.59979625578436 2.59979625578436 2.59979625578436 2.59979625578436 2.96925739016971 2.59979625578436 2.59979625578436 2.59979625578436 2.59979625578436 2.59979625578436 2.59979625578436 3.16746079526105 2.59979625578436 2.59979625578436 2.59979625578436 2.59979625578436 2.59979625578436 2.59979625578436 2.59979625578436 2.59979625578436 2.59979625578436 2.59979625578436 3.09756767139413 2.59979625578436 2.59979625578436 2.59979625578436 2.59979625578436 2.59979625578436 2.59979625578436 2.59979625578436 2.59979625578436 2.59979625578436 2.59979625578436 3.20605869871251 2.59979625578436 2.59979625578436 2.59979625578436 2.59979625578436 2.59979625578436 2.59979625578436 2.59979625578436 2.59979625578436 2.59979625578436 2.59979625578436 2.59979625578436 2.59979625578436 3.26472095490408 2.59979625578436 2.59979625578436 2.59979625578436 3.19302232415317 2.59979625578436 2.59979625578436 2.59979625578436 2.59979625578436 2.59979625578436 2.59979625578436 2.59979625578436 2.59979625578436 2.59979625578436 2.59979625578436 2.59979625578436 2.59979625578436 3.12551148095829 2.59979625578436 2.59979625578436 3.19755199553219 2.59979625578436 2.59979625578436 2.59979625578436 2.59979625578436 3.25910669545783 2.59979625578436 2.59979625578436 2.59979625578436 2.59979625578436 2.59979625578436 2.59979625578436 2.59979625578436 2.59979625578436 2.59979625578436 2.59979625578436 2.59979625578436 2.59979625578436 2.59979625578436 2.59979625578436 2.59979625578436 2.59979625578436 3.04931507854715 2.59979625578436 2.59979625578436 2.59979625578436 2.59979625578436 2.59979625578436 2.59979625578436 2.59979625578436 3.11516147797062 2.59979625578436 3.09854109867356 3.23608720942091 2.59979625578436 2.59979625578436 2.59979625578436 2.59979625578436 2.59979625578436 2.59979625578436 2.59979625578436 2.59979625578436 2.59979625578436 2.59979625578436 2.59979625578436 2.59979625578436 2.59979625578436 2.59979625578436 2.59979625578436 3.30262648282872 2.59979625578436 2.59979625578436 2.59979625578436 2.59979625578436 2.59979625578436 2.59979625578436 3.29891955515538 2.59979625578436 2.59979625578436 2.59979625578436 2.59979625578436 2.59979625578436 3.13561726277176 3.03997188674666 2.59979625578436 3.15282698057601 2.59979625578436 2.59979625578436 2.59979625578436 2.59979625578436 2.59979625578436 2.59979625578436 2.59979625578436 2.59979625578436 2.59979625578436 2.59979625578436 2.59979625578436 2.59979625578436 2.59979625578436 2.59979625578436 2.59979625578436 2.59979625578436 2.59979625578436 2.59979625578436 2.59979625578436 2.59979625578436 2.59979625578436 2.59979625578436 2.59979625578436 2.59979625578436 2.59979625578436 2.59979625578436 2.59979625578436 2.59979625578436 2.59979625578436 2.59979625578436 2.59979625578436 2.59979625578436 2.59979625578436 2.59979625578436 2.59979625578436 2.59979625578436 2.59979625578436 2.85685819631722 2.59979625578436 2.59979625578436 2.59979625578436 2.59979625578436 2.59979625578436 2.59979625578436 2.59979625578436 2.59979625578436 2.59979625578436 2.59979625578436 2.59979625578436 2.59979625578436 2.59979625578436 2.59979625578436 2.59979625578436 2.59979625578436 2.59979625578436 2.59979625578436 2.59979625578436 2.59979625578436 2.59979625578436 2.59979625578436 2.59979625578436 2.59979625578436 2.59979625578436 2.59979625578436 2.59979625578436 2.59979625578436 2.59979625578436 2.59979625578436 2.59979625578436 2.59979625578436 2.59979625578436 2.59979625578436 2.59979625578436 2.59979625578436 2.59979625578436 2.59979625578436 2.59979625578436 2.59979625578436 2.59979625578436 2.59979625578436 2.59979625578436 2.59979625578436 2.59979625578436 2.59979625578436 2.59979625578436 2.59979625578436 2.59979625578436 2.59979625578436 2.59979625578436 2.59979625578436 2.59979625578436 2.59979625578436 2.59979625578436 2.59979625578436 2.59979625578436 2.59979625578436 2.59979625578436 2.59979625578436 2.59979625578436 2.59979625578436 2.59979625578436 2.59979625578436 2.59979625578436 2.59979625578436 2.59979625578436 2.59979625578436 2.59979625578436 2.59979625578436 2.59979625578436 2.59979625578436 2.59979625578436 2.59979625578436 2.59979625578436 2.59979625578436 2.59979625578436 2.59979625578436 2.59979625578436 2.59979625578436 2.59979625578436 2.59979625578436 2.59979625578436 2.59979625578436 2.59979625578436 2.59979625578436 2.59979625578436 2.59979625578436 2.59979625578436 2.59979625578436 2.59979625578436 2.59979625578436 2.59979625578436 2.59979625578436 2.59979625578436 2.59979625578436 2.59979625578436 2.59979625578436 2.59979625578436 2.59979625578436 2.59979625578436 2.59979625578436 2.59979625578436 2.59979625578436 2.59979625578436 2.59979625578436 2.59979625578436 2.59979625578436 2.59979625578436 2.59979625578436 2.59979625578436 2.59979625578436 2.59979625578436 2.59979625578436 2.59979625578436 2.59979625578436 2.59979625578436 2.59979625578436 2.59979625578436 2.59979625578436 2.59979625578436 2.59979625578436 2.59979625578436 2.59979625578436 2.59979625578436 2.59979625578436 2.59979625578436 2.59979625578436 2.59979625578436 2.59979625578436 2.59979625578436 2.59979625578436 2.59979625578436 2.59979625578436 2.59979625578436 2.59979625578436 2.59979625578436 2.59979625578436 2.59979625578436 2.59979625578436 2.59979625578436 2.59979625578436 2.59979625578436 2.59979625578436 2.59979625578436 2.59979625578436 2.59979625578436 2.59979625578436 2.59979625578436 2.59979625578436 2.59979625578436 2.59979625578436 2.59979625578436 2.59979625578436 2.59979625578436 2.59979625578436 2.59979625578436 2.59979625578436 2.59979625578436 2.59979625578436 2.59979625578436 2.59979625578436 2.59979625578436 2.59979625578436 2.59979625578436 3.1964791051938 2.59979625578436 2.59979625578436 2.59979625578436 2.59979625578436 2.59979625578436 2.59979625578436 2.59979625578436 2.59979625578436 2.59979625578436 2.59979625578436 2.59979625578436 2.59979625578436 2.59979625578436 2.59979625578436 2.59979625578436 2.59979625578436 2.59979625578436 2.59979625578436 2.59979625578436 2.59979625578436 2.59979625578436 2.59979625578436 2.59979625578436 2.59979625578436 2.59979625578436 2.59979625578436 2.59979625578436 2.59979625578436 2.59979625578436
Manes.03G016800.v6.1 6.29820467540688 6.98486841378078 5.56277011465244 5.33915059287833 5.67921592985659 6.30394823666149 5.89031570030332 5.72107352979503 6.54589650309179 5.93334235467908 5.83806636860524 5.77160201051264 5.9574024678226 6.50068824052947 5.48919037436753 5.86762656990689 5.67921202617555 4.84057715139863 6.62387873652979 5.72464901586894 6.16276703020693 5.24607230770033 5.92194222349424 6.30540343074133 6.87626217355579 6.15546581952901 5.81700702569751 5.46613865601735 5.78086160083671 5.78783879463889 5.84508625034465 4.31783429356664 5.1856256117855 5.26293861432379 5.42253030621261 5.20629573218393 5.26646750519818 6.56081974140769 6.62869020189924 5.06390353831855 5.90712597918401 5.2184491477844 5.35653514291054 5.89658218484681 5.62926915968071 6.56996321715707 5.79265080200525 6.12727818199791 6.22137868767292 5.71203969963197 7.29179336471449 6.1556455495961 6.38702556394408 5.84900270669596 5.6306820855318 6.43291824734127 5.97089937459026 5.65443595561135 5.9085187845258 5.69745951048015 7.26362537342945 6.15028153762796 6.15591600040038 2.59979625578436 5.78362970724532 7.44417201586275 6.78029640188858 5.69501632216992 6.00737977556442 5.65077757066151 6.68705194897259 5.95243933571213 6.11752611833198 5.8166066397783 6.1775680108337 6.56325179714975 5.71713131653887 6.751548348854 6.03777327829367 6.04300829315279 6.15157662876878 5.30726450852579 6.55138444924013 5.74777799565608 5.51252973642694 7.28059268137241 7.35366799782838 7.44777058630596 5.80239907306566 6.35127655785161 6.91504318316951 6.0363414421257 5.92903317333387 5.90542004815023 6.50522654805199 5.54996095752645 6.26392997971335 5.85096286227203 5.38270174065056 5.92134857785758 5.94229230400465 6.10230636215645 5.18179094869016 5.08289965770224 5.12862405186618 5.30812399887905 6.65261868927238 5.80089254299332 5.42091805371453 6.33430509617859 5.79029712777983 6.93015305394626 6.01212291396536 6.44440899054545 6.50626143573854 5.03126937615578 6.60438157876556 6.25860541707126 5.68574106952672 5.30286778246283 4.82510577316721 6.30868701528559 5.07360633165772 5.54212822132029 5.92048420359783 4.77653783786101 7.08062836923451 5.92569659942181 5.59481164135613 5.91494430450383 4.89718729362048 7.79351949550771 5.5473538768964 5.68775124739623 6.05403405088992 5.72831315377644 7.7032189020125 5.7683807251544 5.97168000086892 5.90126297420252 5.57787529185291 6.99175416951489 5.7052118928402 5.40352419900756 6.16700548867688 6.25589009946342 8.19785868646303 6.04111236411151 5.37430552462971 6.11378370169449 6.14427800716054 7.00229920266007 6.49431411404475 5.23598065089827 5.33349307518568 5.52497606064844 6.79401072930477 5.6983108375339 5.82263464460564 6.23532102149866 5.8425447831024 7.10214225042668 5.52118706913089 5.41175246719916 5.7591310334341 5.56167640577711 8.17843456115061 5.65807937767475 6.92228915010659 6.71942559312963 6.52324386463459 8.12415156391175 7.5627867954271 5.56705512149098 6.11280831869201 6.32563325798592 7.98559660319559 6.02633632604508 6.12664736677375 7.3090586589855 5.70344866478789 7.30361489963051 6.16106447933451 7.00004553006382 6.09119521389749 6.0523048587699 7.3012454023852 6.43416832626583 6.28616552964083 6.1075735572272 6.49160562266607 6.33488866488366 7.57320334086126 6.00597954240764 5.43032594976437 5.80674169684378 5.79030261917529 7.07658637607848 5.86943259922853 6.15580157069159 5.9856003326514 5.2661061855215 6.15750922301718 5.68558127039161 5.51891960605537 6.34590953211198 6.18375977795319 6.91307735767527 5.97792344345295 5.12727477969341 5.98828594896883 5.54210246781357 6.53760231930484 5.49924980135655 6.25097782147023 5.23845643759814 4.98472996125095 7.10269047485568 7.54602629300583 5.6969037508035 5.40037252127265 5.55060037405516 6.93097897602704 5.39710259211655 6.10126935246005 6.02012295629306 6.47681981732819 6.91228251827942 5.87583798697903 5.69604406474073 5.85621778615084 5.127542870846 7.58340029894601 6.42954562116155 6.38721125483433 5.69466772147 5.77126986174907 6.67681979448443 5.69684620530186 5.7134799280463 6.13982586112341 5.26675838530302 6.74494640248201 5.49653541725893 5.64323483704765 5.53718849164656 5.05313019981569 6.78116336938272 5.12923309273846 5.61350975655418 5.98306864674864 4.8375347443669 5.89631726143988 5.54604124777582 5.36385664631842 4.97295993410752 2.59979625578436 6.85650546742955 6.13769737539341 5.77028086564633 5.40433960799652 5.60382076314685 6.51429281997617 5.33513176315073 5.65852109094591 5.63485601374741 5.79700817093748 6.92606885760545 5.74284396366077 5.90652775697372 5.49576423891093 5.12004236771889 6.29584329998325 6.04958767381049 6.01160034137036 5.70507828805817 5.66860744249166 2.59979625578436 7.52805767110931 5.60272957002798 5.90529026547262 5.28573903024446 5.73329518577823 7.92952479579405 6.71451065934178 6.00318705551508 5.92113055871037 5.5116419254641 7.62296157004558 6.85670501479315 5.99447506890357 5.88202081012003 6.38910474025496 7.6482584784531 6.81839671000403 6.08332646494586 6.64814000784895 6.14714509517691 7.30342098783676 6.72265189696598 6.09984481052482 6.82263031542791 5.47960166173752 7.36805026743949 6.53541041894634 5.70417268811181 5.49107559165429 5.74419266675581 6.43555272561367 5.695117297246 5.6877718547116 5.75665180339322 5.76097432927766 7.87947594793529 6.56245046659147 6.03280755792869 5.63942354750538 5.42651369580842 7.52648344729981 7.06181565591215 5.76227138860014 6.01300563020442 5.72716299933486 7.0937576841647 6.44721458129218 6.04748840273613 5.94069689414396 5.15709090425703 6.4361452614476 5.27270008465956 5.82541036460416 5.92994553835924 2.59979625578436 7.51798377726683 5.67334258668182 6.35601498110545 5.67315047741855 5.52998207543812 6.83616781620088 5.0848260634621 5.523537890515 2.59979625578436 5.27701163761688 7.6913083449251 5.1821485459024 5.68431650118692 5.55009138739375 5.07537491308372 7.14922248559141 5.79504801198716 5.74693022030884 6.22854589734469 5.4455370498399 7.73130591068171 6.51652674608323 5.5254500399556 5.28743774933633 5.24772435870975 6.70957572913956 5.66111149107697 5.50261024427222 5.34892499009598 5.18813302201029 7.45938398860763 5.63810884411597 5.69573058734431 5.2549520174847 5.24661049099051 7.1523130326596 6.27573155705705 5.69035571556012 5.57715844885477 5.37939889725193 5.59020484467751 5.33646581049461 5.21073048249868 5.16153163111954 6.0626775940374 5.57732384154896 5.9557374752533 5.58890709440825 6.31596019485068 5.8534587947944 5.92633701566896 6.16169550049199 5.73425954473615 6.33511557776956 5.88707853591925 4.77137762495061 6.6252407589804 5.95625368732832 5.53260901940399 5.25668892492544 6.12942691511825 8.85693721384512 6.69849091374809 6.22563981564301 5.50113700138882 5.14779416179641 6.00414931391246 5.43334232523673 6.079753619889 6.15860621418977 5.34814181004573 6.14051306135549 5.720880201215 5.32077647866253 5.75781583496448 5.78569712726541 6.11233901736644 5.64569370700134 5.58633821444536 5.86584407872987 5.28143113260337 5.52661435787539 5.82434801447397 5.06714015159537 5.30876459668075 5.06568264959771 5.48480361919388 4.8095557695845 5.81051234603973 5.82928152482531 5.51463782315069 7.72419192430941 6.5193025194386 6.60835396041891 5.97162733021824 5.35846789253263 7.54667020484903 6.58847708076002 5.95974312064348 6.11394762081926 5.45931756341179 8.65653745185177 6.99052323979994 6.50149172662455 6.11003868421678 6.31413957875825 7.85077041834658 7.07393479843689 6.04253202197777 6.05067708473769 5.81166784256791 8.41249605782713 6.98099209360551 6.03235563502267 6.12683480112449 6.58999306620085 7.903888745258 6.45559134899633 5.48782324849998 5.73169513961412 5.46822226032446 6.67759665120279 6.2553612789824 6.08194419772063 5.89708816297683 5.45845578696319 8.4591788611351 6.50817559693831 5.8780772001037 5.52668331697907 6.1284223351504 8.52442163544453 6.62632126241179 6.5446406049177 5.31915251864473 5.52574293804844 6.09103839727723 7.65495207334565 6.46187396119063 6.36501296819494 5.59927422124756 5.31838813062565 7.80181821087297 5.62547396786677 6.54342865641664 5.53433176701656 5.6546600909441 6.94754605071033 5.57114118117636 6.64276362409344 5.44578821188536 5.1175398828934 7.51811653223303 2.59979625578436 6.05936509616256 5.4765696515496 5.51477567665686 6.23543744201033 5.22826634193768 5.63617353566539 4.87357273799771 5.81356477021582 5.6139050039704 5.3168367680647 4.92865673022282 5.13102936486067 4.22404722437942 5.42510855659403 5.10597972814992 5.76642194808527 5.167349575124 6.1571885157643 4.97848815819414 5.5797970862779 5.45385791529283 5.49371291053123 6.09787683987325 5.65653726227043 5.14421438773344 5.41176397981914 5.61659380974505 5.05717623119356 6.15227234976133 5.64986269354501 6.00465733186257 5.10037642667206 5.34101717234216 5.82794769415532 5.22349249196712 5.66217369580246 5.45994391223585 4.75455922703715 5.56949672404217 5.50582302863437 5.76515506525055 5.45071728547633 6.01315184859348 5.29414747295266 5.63635987233602 5.42994815370581 5.45831334627284 5.0691117177792 6.88273485070605 5.67309281507272 5.82688301864409 5.03371982975495 5.53186252017606 6.30766651236196 5.59093045700631 5.71897465050367 5.72804778795226 5.68549713571135 5.93075148458242 5.47541604841634 5.01733610982121 4.81919643245827 4.89282057395534 7.27036385802609 5.99913979575795 5.53520674529417 6.46021768370671 6.60197615651004 6.72617768341642 5.92281071073882 5.94788959089384 5.9065460838068 5.90524189956933 6.83365982378935 5.59571251509215 6.07354100574204 6.06023781888996 6.90646904358338 6.9010082421764 7.57777188499467 6.41147475704724 6.05088789302429 6.28228431611708 6.73981409137282 7.25686518851391 7.55777583517761 5.59172108427449 6.4442690824753 5.30454080577039 7.16422796069619 6.97890491851111 5.91537070583655 5.64047544519666 4.7200368525528 7.52613695968428 6.41563965703559 6.56052631302991 6.17156331652 5.57872744377433 7.47947144149299 6.72733585056514 6.07437493563927 6.14826553757656 6.85864509743741 6.99237852887134 5.88084682066909 5.88780148793481 6.49687943158474 6.35787681347177 6.9612933820295 5.37818302005916 5.63019559355278 5.73575000896313 7.07051506989878 6.5303575367736 6.4600339984714 6.29721886511119 5.44715388207657 6.19766085571277 6.36233317024135 6.05399645496829 6.23328224648437 5.85121010211969 5.54816758211276 5.87223036533468 5.31583332484831 6.04642298156445 5.23311526144555 5.80398023081711 5.37552344376105 6.26497647261464 6.34571913619989 5.51051265651675 6.01469365594891 6.68318133956241 5.51977352067448 6.03516175803153 4.85696581338028 5.13852412735987 8.38053227301651 6.8576167369062 6.84981476273353 7.02825957955904 7.08937430573395 7.10696890011699 6.75644785685053 6.56728743895843 5.93210339618905 5.6318994730274 7.23938708120323 5.92192135754622 7.2536362828394 5.06848707812692 5.52130465347094 7.58933301146262 6.5434390629023 6.44446829647759 5.51101089454722 5.34800080868902 7.48828127370149 6.2287410357729 6.47476296373073 6.29861657798435 7.04356750899606 7.81081710909919 7.03648278096052 6.40500576690032 5.77196976919089 5.78915873779653 7.71209561329603 5.66832519039415 6.61652644892742 6.65248783519542 5.90002953345139 5.18061864627522 6.27971946165493 5.76255652173874 5.4360459812948 5.75934498723858 5.8297402941138 7.51446697677313 7.3802853011211 5.64404624836042 5.60772845781571 5.4631323257892 6.35910775084492 6.34335152113759 4.93621515125249 5.76090872130296 5.61368906963203 6.85367929818571 5.36522587011199 5.83201038040451 6.65372549259231 6.29153853501787 6.56209489758195 5.59922037410244 5.45361316557807 5.4997191998539 2.59979625578436 6.96848533904511 2.59979625578436 6.03911861884822 6.314152850383 5.58040772852732 6.8018354332597 5.59155491678478 5.70859909210713 5.359642890974 6.13192395788558 5.96695741993825 6.37074510365015 6.51884289822673 5.98901329840797 5.75990898153658 7.18806191195294 6.49316217531645 6.0249072378946 5.17013404944019 5.23679292060942 5.96344397413954 5.63616673602262 5.2753875463676 5.43963021628853 6.20427594478204 6.71334148747029 5.59054186747154 5.56480833575183 4.73738409167653 6.06128228558896 7.17056310715753 5.57655581333026 5.82578520067438 6.00094914821483 5.72821915014742 7.22897181394627 6.46770935418913 5.36415995783953 5.48773815121512 5.45355197319285 6.36305923392908 6.07304951249144 5.84998954189681 7.7771018302114 5.3195590470419 7.34539172482452 6.2412764610411 2.59979625578436 5.95906426927299 5.67010715440641 7.19854336448563 6.62221641072628 6.02119820450454 5.22191757587524 5.23548619735285 6.04275007502656 5.50174292005336 5.46252090644834 6.86243614247347 5.93423105469569 6.17783590321902 5.81602697520776 5.62203124503683 7.82184962463914 6.37974439069638 7.07307898688844 6.05343809606938 5.8744455151049 6.25265078814623 5.56652304136791 6.07543839175258
Manes.03G016900.v6.1 5.36539008099781 4.12294770149171 5.83791385237484 5.21518727782111 4.79162534452717 5.76082814626229 5.44156080970659 5.84509802231768 5.13373128822263 5.1656712379421 6.23665733268687 6.403019761844 6.57825177894664 4.39437282406774 6.49949961933403 5.41016372156399 5.7500005050797 5.05673170833259 4.6792604955962 5.10311888043911 6.02059663537524 5.93751819681854 6.37970294619484 5.99847750941274 5.41622746816949 5.1635550472111 4.6814385498363 4.49589991298426 4.03685567412286 4.85971143077282 5.3893385597636 6.74406331061053 7.12133173591503 5.30271391472388 6.77198875519185 5.8412876003835 4.94075528579631 6.62780054351653 5.24746918483318 5.96956604033247 5.69014422820307 5.1704016271266 4.87445463241097 3.76574463858324 4.53906548239374 5.43637008034926 5.81518063082878 5.60647395062301 4.73895642600873 4.65614277976056 5.92634187950583 5.73188968806446 6.15668849543845 4.85507014227994 5.17223650721223 5.17004296525629 4.40953026176146 5.74224837998772 5.22047165238079 4.49514693664387 5.87671241121043 5.8835549182442 5.78885480880909 2.59979625578436 5.26440512786611 5.37870782497597 5.6005795265845 6.71400068574567 6.0253592832473 5.4910547368989 5.99327986442641 5.95243933571213 4.29319906089554 5.8166066397783 2.59979625578436 6.08189209991407 5.73939617369091 5.49049039272128 4.87740182272703 5.30480225923361 5.69426052896026 5.26239038397904 5.84292558871684 5.2507136267951 5.60540659164183 5.14585103182003 4.72849001254361 5.09199743492574 5.38069304957201 4.67592682263075 5.68511125832363 4.45775976468133 6.11882023230424 5.21773884211401 2.59979625578436 5.0041835695385 5.99119280108965 5.62347393598397 6.41220148267717 5.60306650529622 5.17343892184504 5.67249951468584 5.43731015978404 5.76729647937303 5.12862405186618 4.36486813575544 6.19834876741298 5.76169480643704 5.98847309271644 4.67080947868141 5.10690437383198 6.14782358639967 5.8410744870153 6.46704548013001 6.50626143573854 6.04040788455168 6.1411437986998 5.07230082515183 6.05071051138348 5.30286778246283 5.97024021317592 5.99439349410191 5.55868745456565 6.13687229350671 4.996190419677 5.4773244400713 5.0917252445169 5.84278565171023 5.59481164135613 5.37214958456468 5.68159250713464 5.14170836786801 4.65858178389012 5.80281113113372 2.59979625578436 5.0139817767209 5.73074727322701 5.7683807251544 6.52508318458245 5.1378696202782 5.60363046153475 6.28086975853222 6.11424609983645 6.57775952088052 4.73083489496845 5.26755534690581 5.24002811170421 5.94348614963673 5.86216154581192 4.9128248976036 5.25627902312212 5.61016078040009 5.09984653275725 6.18593388430512 5.29624947528363 5.39364186691774 6.03177345308062 5.86996617278088 6.05847787424059 5.10267243431434 4.97563962203249 5.24697907003765 6.33754384710979 5.86101154397418 5.65278480444983 5.45891359303695 5.37903637538252 5.96726782372211 6.05100434830062 4.87197501642176 4.84182586886346 5.98300298425409 5.11850575781988 6.666664582387 5.37719467735021 5.26519293292486 5.02715028378286 5.16868484770393 5.79951248380987 2.59979625578436 4.72360040838499 5.88854666449406 5.00180811894987 5.35174621816906 4.64747589463658 5.72627063679608 6.06300494331968 6.02165612388466 6.27003929857093 5.62758243916687 5.34556871392571 5.64754675870055 5.04523405293127 5.25130265051908 6.1052445955704 6.42963884507337 5.79030261917529 6.9819625214774 6.18339076864377 7.37410580297786 6.50053800159546 7.08673807681843 6.13806189319236 6.33252805257904 7.11885274730028 6.82280723983183 6.69642439605418 7.03407550920803 7.75877406085638 8.56770325332606 6.72945496012466 6.86795489737415 7.35184701801275 7.76041875911785 6.08352369622746 5.74967375528744 6.41991276957747 6.16712069809066 5.97145614305537 7.17944248643879 7.55280472504879 7.43857819069136 7.67151429894259 7.51821490944104 7.40926184470347 7.29407266349573 6.47681981732819 6.21785610378673 5.41775509638884 7.10361222145046 6.86675692149219 7.55086265801067 6.63907077229054 6.60718508651631 7.09835204083836 6.38153592859452 6.14574684423445 7.5116471373701 5.54238279428538 6.29614948970293 5.43238870463898 6.72673350007915 7.74111457305521 7.83026584726165 7.88991619220556 6.92257559404695 7.31705538704072 6.73693874641876 6.97582928307276 6.86322287200105 6.63033390848397 6.09585680257864 5.54354936935372 6.02943508797035 5.91271821185763 6.52291537046392 5.07827029939679 6.22678473642033 6.58500049065769 7.1116920979107 5.7026932009485 5.80740296379609 6.28000876589207 5.22181814351343 5.61887879878129 5.68019440830151 6.53862985249344 7.30032402793818 7.6782372585419 7.83563297065254 7.43421938613914 5.44665807643803 6.29584329998325 6.4607807662512 5.48836196483693 5.06040801567967 5.93803991182152 2.59979625578436 6.82806584836466 5.98139141240454 6.34645381085366 6.20999572328275 6.01594040550543 5.46600988950775 6.83137414885416 7.03161195401793 5.48546465477707 5.12400951607338 6.79510674882029 6.12039888734177 6.20327078444284 6.2275063319271 6.40522222799931 7.60226290717726 7.31600654678284 7.7438671083266 5.74128996590426 7.0877960480591 6.53726392589933 6.13441340270007 7.38188277469178 5.86993478077635 5.5228262128444 7.31900196494955 6.4905623740304 7.21265154203968 6.70244324515133 7.38221140626125 6.510701185529 6.3088155573284 7.45564908207976 6.72655921778841 6.64329552776271 6.84807983728973 6.97151010367269 6.82555918031053 7.10178584495082 6.66538579852147 7.00058806504934 7.11276987445972 7.56619397461657 6.01300563020442 6.7107773296565 6.53619090051446 6.47048687991973 5.86234018491068 6.10041815757923 6.72669917378196 7.18592828367537 6.85872338388949 6.95931103739402 6.12666054709276 6.28297791613009 7.27916915992505 7.59587799195487 6.62151723472858 7.45684707606016 6.41136543716305 5.89039148630371 6.89656062536435 6.70771326681083 5.97506399145309 6.63757234382907 6.57636292301226 7.12692569395784 7.20525833720767 6.45626316468225 6.86784230342552 7.21143369040152 5.81174123718713 6.96036000465548 7.28109009805973 6.71390686587843 6.72123107449203 7.03447621975328 7.62510734261946 6.28567628932471 6.64037114203813 6.79353949835417 6.84333031940437 7.33627655524631 5.12266789192541 6.01213857114683 6.89154662918359 6.94520442253341 7.14293093004028 6.40623032684685 6.59645602955438 6.95245024686994 7.31572582479032 7.00739124165173 6.58247213511141 6.39357537115766 5.37701105818692 6.44716498517445 6.84384232115687 6.64211451586758 6.02058435390586 6.07116315541341 6.62030430456022 6.28894640723557 6.35613486591667 6.21998840032808 5.47302036828621 6.50746261937636 6.60066908504618 6.19476202209408 5.78563484411676 6.55044410231717 5.86286406676566 5.73940570353975 6.8664971313568 5.69322348862783 5.21305027915354 6.14456135166228 6.33513874419303 6.78181450193349 5.6832139664318 5.83366712783551 6.47140807564392 7.2139484445904 7.26079079337918 5.08019943107666 5.80043451612866 5.88354652132761 6.37715786042421 6.96095128770212 5.44877946249773 5.28524187451771 6.40918352973492 5.56543197108588 5.64505755932924 5.41781522588399 5.08919785762401 6.81050731810267 6.00059674690541 6.72952679188282 5.14831597810199 6.25812949146422 6.81029322236721 7.14343221636646 6.07228573192082 5.30587876897452 7.0469341483443 6.33169914879023 6.0321817401271 5.99303934119373 5.63800091730401 6.29832856292087 6.52789537657586 6.57676221644016 6.90343727815545 5.98441430172142 6.09896896922896 6.63522126898785 6.14407827457384 7.07798690325839 5.71373101213477 6.08743572337624 5.90702661456098 5.98551560448442 6.59400103153766 5.57998653800322 6.22964505640851 6.78282409884879 6.80212651734247 5.97267227510963 5.98530007921788 3.94233965432729 5.68160910780968 6.33119832054876 6.35942093668262 5.66646821714578 5.54706920170536 6.129784346443 6.06282066241825 5.97302484564185 5.90981639535524 4.10218398202523 6.53937370474672 6.04751759271553 6.50105042387924 6.19505330851315 5.79233624927792 6.24891888003054 6.37488312109851 6.78393647166594 5.34756914848832 6.84200251459886 6.09103839727723 6.05859204554193 5.58244464178942 6.49254088744726 5.92481339839734 5.44515743864917 5.33509841551109 6.2011066090342 5.1867515694713 5.55300174068918 6.20243146126167 5.85570468739798 5.57114118117636 6.56782708104693 4.58837719610483 6.65289359412494 7.35185825819543 6.3811581025713 7.25113540863978 6.3793550671659 7.33293378048336 7.83074757460954 7.42758442635568 6.80559227005318 5.73754937810001 6.17367516935738 6.00428057727818 7.65361462811647 7.95027561784943 6.94289469869419 6.06659918239094 7.1798815549954 7.63660362958974 7.57165483629171 6.92344263952681 7.46315707878993 6.10481378226878 5.67513177603511 7.86398625352601 6.45959414209247 7.34744460827885 7.95310916974834 7.56352527902483 7.33447598187848 6.94461862708744 6.91428202739236 7.11009453857314 6.11332156490026 5.85146938561743 5.56652728847367 5.78019405014875 6.87455109357275 6.79125046358505 7.56936028736167 5.38754430790434 7.08097662225204 6.98566395781347 6.39727773913411 7.55136942693423 6.36599362516863 5.69960948471994 6.90458664733302 6.4815502562276 7.28404077535673 6.82484090825218 6.71440243345368 7.63204861985579 6.84927271353267 7.70501909518738 6.32539807248413 6.56541852758911 6.68106943305794 6.68274284428188 5.52678866588631 6.96916171333431 6.40825942462116 7.92798434178391 6.79922421898671 7.71339098962896 6.95784216414346 6.86025450550796 6.73846290638703 7.86150438726168 7.99803486953976 5.77251450662834 5.85155435131443 7.15005376407556 7.69258290762328 6.84012248830354 5.60081711081672 6.18621615629577 7.33875314683442 6.95994477272871 6.96251845114753 6.40579250515018 6.71121865016469 5.13447936142868 6.21982734226264 5.25609688974231 5.23048837318061 4.92815509421385 4.97818304113808 4.6900885135074 4.74399541057762 4.83442874538985 4.03947831682694 3.92077427370397 5.43553206322928 4.98869004609366 5.09520906026899 5.07825531006054 4.65386298713517 4.85491806194503 5.14530910802604 5.07746730654547 4.73422716528532 5.44862969816859 4.60766796157225 4.63349635729642 5.18482952973589 5.94206902660626 5.03937361426058 5.71671861759288 5.36782322939778 5.35176795573465 5.07379876184301 4.97818654145603 4.37718843670022 6.01498885185168 4.60979870910874 4.79994000415699 5.21243196274687 4.6992480643737 4.86367596829459 5.40106969214125 4.58945683339978 4.70945626431312 5.06082967706806 4.78700919817493 4.97114088317177 4.77511696414165 3.99925688339375 4.65240891376462 5.57873446388939 5.14228147006618 5.3627414093168 5.47185422511425 5.06399794800477 5.45667075841334 5.75140800451235 4.6828847148228 4.53742278358569 4.76720105423711 5.02654692680645 6.00942873906097 4.85696581338028 5.0378236479798 5.63514937319119 2.59979625578436 4.9068237253155 4.82361617694618 4.98574003949392 6.10560031441843 6.22049643239225 6.31833562464875 5.52356473291857 6.2016480928971 6.57397310205948 5.51403361321589 5.45147283072295 5.52298177494031 4.96020116860324 5.64216459440524 5.55734742158315 5.78491773993033 5.24460145885154 5.22379754112146 5.15324037327841 4.75542961789682 5.25237574928654 4.72885385962495 4.45158261364187 5.06179391278514 4.59925895333182 5.86491318811238 4.95877174651968 5.06932029409501 5.21331425964044 2.59979625578436 6.02956031447649 5.56574767335527 4.4810821940496 5.47710263214555 6.15065852062265 5.13947021865711 5.41866296909768 5.24772623510254 5.06009450847129 4.82675225921394 5.16216845715953 5.38798468016624 4.20483192097211 5.44193111441156 4.57587052809233 3.85419435765655 5.02656072087504 4.46332012582862 4.89150982604654 5.76166857074947 5.45013817438556 5.17386773493545 5.39587100258167 5.48025200965144 4.81616363597474 4.86120899579474 5.43588654157602 3.5302863255487 2.59979625578436 4.57616735560759 2.59979625578436 5.17469337183686 5.50035941480492 5.65992680189991 5.09047529130498 5.59155491678478 6.10828062391651 5.87276935247428 5.48822983662457 6.09314396278307 5.17388166897803 4.83164053823403 5.54874155201549 5.72610348516104 5.5059756921154 5.24733675815024 5.77747152489978 4.7752217903087 5.27112859369765 5.47977902870523 5.3207141853976 5.86948247225275 4.60785859812412 4.40156041935613 6.23176850131806 5.62511908783666 5.8190591929369 4.73738409167653 4.69686522852663 5.61138074708617 5.62758852654919 5.9615827641506 4.33211993851995 5.76415594064077 5.49533743368424 5.68455970442081 4.13052229285668 5.51713582052133 5.56988844406518 5.58768360007188 5.59019785626233 5.84998954189681 4.85230954746153 5.53438824782927 5.46985211845113 5.24867607073539 5.61088024143791 5.43751192058847 4.99511744457312 5.67565366427958 5.30242924881644 5.2822283363775 4.41335578776762 5.36001348964851 5.84729676571526 5.58404955357816 5.15774546551235 4.31525946771916 4.53837236828131 5.3148006867851 5.55836937434023 4.871002523007 5.33324493381767 4.89579154953124 5.58846472723652 5.39578617940911 5.60306077694954 5.23540045082332 3.98240590987691 4.6202321934558
Manes.03G017000.v6.1 3.14683983215409 2.59979625578436 3.03047684732533 3.12519089239347 2.59979625578436 3.15536754223307 2.59979625578436 3.11445218865464 2.59979625578436 2.59979625578436 3.37755019900241 2.59979625578436 3.62046441831223 3.44305187794855 2.59979625578436 3.55542985794748 3.65499577699941 4.25595750004627 3.27626599380655 2.59979625578436 3.2129912889402 2.59979625578436 3.13138655775315 3.56007187972487 2.59979625578436 4.2413681911443 2.59979625578436 2.59979625578436 2.59979625578436 2.59979625578436 3.56031851016587 2.59979625578436 3.17378617670681 2.59979625578436 3.14570398518928 4.3090419491841 4.29851119465621 2.59979625578436 2.59979625578436 2.59979625578436 3.23201493111793 2.59979625578436 2.59979625578436 2.59979625578436 2.59979625578436 2.59979625578436 2.59979625578436 2.59979625578436 2.59979625578436 2.59979625578436 2.59979625578436 3.25791388366613 3.34120921178698 3.06059267461742 2.59979625578436 3.28257618553174 2.59979625578436 3.11439241586576 2.59979625578436 2.59979625578436 2.59979625578436 3.13655648183482 2.59979625578436 2.59979625578436 2.59979625578436 2.59979625578436 3.16805095130771 2.59979625578436 2.59979625578436 2.59979625578436 4.03590089450128 3.45913295495671 3.13708551334606 2.59979625578436 4.35439551718836 4.86357103238176 3.33639421091845 2.59979625578436 3.94884331452239 3.31752771329381 3.44184362766157 2.59979625578436 3.17512532819144 3.11095649955553 2.59979625578436 3.22543616017794 3.2399573595933 2.59979625578436 3.32102698974581 3.03309729085306 3.24973940342139 2.59979625578436 3.11194123837751 3.10301656909335 2.59979625578436 2.59979625578436 2.59979625578436 2.59979625578436 2.59979625578436 2.59979625578436 2.59979625578436 3.10849398345359 2.59979625578436 3.07799747124634 2.59979625578436 2.59979625578436 2.59979625578436 3.00944776328652 2.59979625578436 2.59979625578436 3.09842035462182 3.39370563949478 2.59979625578436 2.59979625578436 2.59979625578436 2.59979625578436 3.34666675568901 2.59979625578436 2.59979625578436 2.59979625578436 2.59979625578436 3.13872541349518 2.59979625578436 3.58497213633413 3.34493637438906 2.59979625578436 2.59979625578436 2.59979625578436 2.59979625578436 2.59979625578436 2.59979625578436 2.59979625578436 3.0212344291614 2.59979625578436 2.59979625578436 2.59979625578436 3.23404875933684 3.27858906737281 3.48667118750462 2.59979625578436 2.59979625578436 3.1779458868114 3.39336865034197 2.59979625578436 2.59979625578436 2.59979625578436 3.16768203400873 3.24166522631322 3.07277416937966 2.59979625578436 2.59979625578436 4.78424783327956 3.09669850574795 2.59979625578436 2.59979625578436 2.59979625578436 3.65942122764354 2.59979625578436 3.41561414201033 2.59979625578436 2.59979625578436 3.04070355142447 2.59979625578436 3.07587858392687 3.39695909782473 2.59979625578436 2.59979625578436 2.59979625578436 2.59979625578436 2.59979625578436 2.59979625578436 3.35411837759803 3.12628544447371 3.06384658117584 3.10734665489403 3.06457845309048 3.16417745732558 2.59979625578436 2.59979625578436 2.59979625578436 2.59979625578436 3.04244381450743 2.59979625578436 2.9940602321428 2.59979625578436 2.59979625578436 3.16817936116962 3.04936763595227 2.59979625578436 3.03334130892695 2.59979625578436 2.59979625578436 2.59979625578436 3.22221931818771 2.95967134658604 2.59979625578436 2.59979625578436 2.59979625578436 3.11547170492856 3.59639004488498 3.45430755514463 2.59979625578436 3.71345399818543 2.59979625578436 3.32619170863699 2.59979625578436 2.59979625578436 2.59979625578436 2.59979625578436 3.20579552351965 2.59979625578436 2.59979625578436 2.59979625578436 2.59979625578436 3.37140050762372 3.00967619553112 3.10108304697002 2.59979625578436 2.59979625578436 3.20006221402401 3.13294224426404 3.07737644082094 2.59979625578436 2.59979625578436 3.07224328759053 2.59979625578436 2.59979625578436 3.35455894485225 2.59979625578436 2.59979625578436 3.0312983665093 2.59979625578436 2.59979625578436 2.59979625578436 3.66084073289557 2.59979625578436 2.59979625578436 3.43823763246653 2.59979625578436 3.37329820666967 2.59979625578436 2.59979625578436 3.63348895236858 3.26876126171489 3.43807603486059 2.59979625578436 2.59979625578436 3.21070493893527 3.33193592708876 2.59979625578436 2.59979625578436 3.23218886600296 2.59979625578436 2.59979625578436 2.59979625578436 3.32702834205485 5.07827029939679 2.59979625578436 2.59979625578436 3.40954712367928 2.59979625578436 2.59979625578436 2.59979625578436 2.59979625578436 2.59979625578436 2.59979625578436 2.59979625578436 3.96321499642831 3.5157666023938 3.26904104433001 3.47355552046872 3.09404548459673 3.14632375028407 2.59979625578436 2.59979625578436 2.59979625578436 2.59979625578436 2.59979625578436 2.59979625578436 2.59979625578436 3.09920040061693 3.35219443992066 2.59979625578436 3.09839870207427 2.59979625578436 3.02532496867072 3.72731921259944 3.08773589500831 2.59979625578436 3.07327005296684 3.41150002700353 3.25348081783336 2.59979625578436 3.43641674032279 2.59979625578436 3.35223927418133 2.59979625578436 2.59979625578436 2.59979625578436 2.59979625578436 3.05906766596064 2.59979625578436 2.59979625578436 2.59979625578436 2.59979625578436 2.59979625578436 4.07463260101815 2.59979625578436 3.22373713132186 2.59979625578436 2.59979625578436 3.53945940346149 2.59979625578436 2.59979625578436 2.59979625578436 3.05910626361496 3.60063610421536 2.59979625578436 3.51092040624305 3.40084265488325 3.43504416208772 2.59979625578436 2.59979625578436 2.59979625578436 3.44068119535472 3.07280994667388 2.59979625578436 2.59979625578436 3.44479857084641 2.59979625578436 2.59979625578436 2.59979625578436 2.59979625578436 3.25434752792638 3.06622404529752 3.14223713453464 2.59979625578436 2.59979625578436 3.6587341302309 2.59979625578436 3.52860207380879 2.59979625578436 2.59979625578436 2.59979625578436 2.59979625578436 2.59979625578436 3.29842715226595 2.59979625578436 3.1933542419055 2.59979625578436 2.59979625578436 2.59979625578436 2.59979625578436 2.59979625578436 3.4117013907922 2.59979625578436 2.59979625578436 2.59979625578436 2.59979625578436 2.59979625578436 2.59979625578436 2.59979625578436 2.59979625578436 2.59979625578436 2.59979625578436 2.59979625578436 3.11937986360436 2.59979625578436 3.15779812644779 2.59979625578436 3.03313128025029 2.59979625578436 3.54237083727351 2.59979625578436 4.89617374717355 2.59979625578436 3.00618426518796 3.51825997083232 2.59979625578436 3.78564216104851 2.59979625578436 3.15073138801272 2.59979625578436 2.59979625578436 3.09253880012922 2.9813665940389 2.59979625578436 3.73802955497561 2.59979625578436 3.33541046017207 2.59979625578436 2.59979625578436 2.59979625578436 2.59979625578436 2.59979625578436 2.59979625578436 2.59979625578436 2.96925739016971 2.59979625578436 2.59979625578436 2.59979625578436 3.14919715036927 2.59979625578436 2.59979625578436 3.39758033565916 3.14025367911579 2.59979625578436 3.32860106906141 2.59979625578436 2.59979625578436 2.59979625578436 3.07195668903267 2.59979625578436 3.04794204847268 3.72294818891706 2.59979625578436 3.09650342821345 2.59979625578436 2.59979625578436 2.59979625578436 2.59979625578436 2.59979625578436 3.39541109862574 2.59979625578436 3.04948717202689 2.59979625578436 3.45109885259742 3.05543704798616 3.19993551182426 2.59979625578436 2.59979625578436 3.3699188977181 3.41065588623846 3.03813347158508 2.59979625578436 2.59979625578436 3.8603873958249 3.55185685715032 2.59979625578436 3.53217560437302 3.10140652150073 2.59979625578436 3.14267566082531 2.59979625578436 2.59979625578436 2.59979625578436 3.53345212500998 2.59979625578436 2.59979625578436 2.59979625578436 3.41089451088101 2.59979625578436 3.47810055175345 2.59979625578436 2.59979625578436 2.59979625578436 2.59979625578436 3.02191542271198 2.59979625578436 2.59979625578436 2.59979625578436 3.23993430627071 3.19701343765189 2.59979625578436 3.40388052538003 2.59979625578436 3.71611110415782 2.59979625578436 2.59979625578436 3.00594591942254 3.19855137885276 3.13091120944092 3.31394992493702 2.59979625578436 2.59979625578436 3.09151528685361 3.04596543434785 2.59979625578436 3.37237396509029 2.59979625578436 3.58892620692437 3.04931507854715 3.35064364855437 3.15150067151979 3.44677671125314 2.59979625578436 2.59979625578436 3.23264526912839 2.59979625578436 2.59979625578436 3.38077863823906 2.59979625578436 2.59979625578436 2.59979625578436 2.59979625578436 3.2027230823485 3.43651712881194 2.59979625578436 2.59979625578436 2.59979625578436 2.59979625578436 2.59979625578436 3.62374438609181 2.59979625578436 3.34135829939782 2.59979625578436 3.20229976147952 3.59922678175207 2.59979625578436 2.59979625578436 2.59979625578436 3.12404357264528 2.59979625578436 2.59979625578436 2.59979625578436 3.29891955515538 3.58533896811864 3.09168813019347 2.59979625578436 2.59979625578436 3.86368274392085 3.51765059569321 3.21993074199792 3.9014299356621 2.59979625578436 2.59979625578436 3.29901172108088 3.34921949652031 2.59979625578436 2.59979625578436 3.76942079323259 2.59979625578436 3.5571088832189 2.59979625578436 2.59979625578436 2.59979625578436 2.59979625578436 2.59979625578436 2.59979625578436 2.59979625578436 2.59979625578436 2.59979625578436 3.12386348523869 3.14192697751166 3.04131369721671 3.41331573344294 2.59979625578436 2.59979625578436 3.54190319695318 2.59979625578436 3.83844866546774 3.11530692652306 2.59979625578436 2.59979625578436 3.2328387430116 3.32590215093667 2.59979625578436 3.1664216170609 2.59979625578436 2.59979625578436 3.21960951687133 3.35112322452084 2.85685819631722 3.64488221720875 2.59979625578436 3.02196137564689 3.44336746541449 2.59979625578436 2.59979625578436 2.59979625578436 2.59979625578436 2.59979625578436 2.59979625578436 3.10040922476677 3.12724282625815 2.59979625578436 2.59979625578436 2.59979625578436 3.13903998395891 2.59979625578436 2.59979625578436 3.98466633223006 2.59979625578436 2.59979625578436 2.59979625578436 2.59979625578436 2.59979625578436 2.59979625578436 2.59979625578436 3.76352785207796 2.59979625578436 2.59979625578436 3.27099546505006 2.59979625578436 3.27005780046848 3.20491354779203 3.39636938341973 2.59979625578436 2.59979625578436 2.59979625578436 3.68263909842841 3.45273288614406 2.59979625578436 3.55701127578626 3.15184207342633 3.77000473532773 3.23035530106182 2.59979625578436 2.59979625578436 3.48802483307444 2.59979625578436 3.23836589690278 2.59979625578436 2.59979625578436 2.59979625578436 2.59979625578436 3.65108298856748 2.59979625578436 3.39724226744863 2.59979625578436 2.59979625578436 2.59979625578436 3.0945433916009 2.59979625578436 3.21867299731733 2.59979625578436 3.30409561387671 2.59979625578436 3.41956127694051 2.59979625578436 2.59979625578436 3.71664159246952 3.72155046908345 2.59979625578436 3.34444953840647 2.59979625578436 2.59979625578436 2.59979625578436 2.59979625578436 3.14201754722178 2.59979625578436 3.92757747102017 2.59979625578436 3.05120239547897 3.7659137442425 2.59979625578436 2.59979625578436 3.33857317196314 3.96314819633817 3.7341416335537 2.59979625578436 2.59979625578436 2.59979625578436 3.1277135856963 2.59979625578436 3.25006177786541 3.18142001825098 2.59979625578436 3.79536033223022 3.12117286708181 2.59979625578436 3.37587920586357 2.59979625578436 2.59979625578436 3.31593868767472 2.59979625578436 2.59979625578436 3.47295221299192 2.59979625578436 2.98900452407651 3.13093185640013 2.59979625578436 2.59979625578436 2.59979625578436 3.06479868293381 3.09629371888845 2.59979625578436 3.48927214962142 2.59979625578436 3.18171305316302 4.10881848446767 2.59979625578436 3.07631577613061 3.28670441964339 2.59979625578436 2.59979625578436 2.59979625578436 2.59979625578436 2.59979625578436 3.43409199137852 2.59979625578436 2.59979625578436 3.52129112065354 2.59979625578436 2.59979625578436 2.59979625578436 2.59979625578436 4.59752818667247 2.59979625578436 3.23023422384682 3.12901589028519 2.59979625578436 3.13790827944038 2.59979625578436 2.59979625578436 2.59979625578436 3.14781871854752 2.59979625578436 2.59979625578436 2.59979625578436 2.59979625578436 2.59979625578436 2.59979625578436 3.2235071789958 2.59979625578436 3.49126360448332 2.59979625578436 4.09791810019352 3.51759668946461 3.15933397875847 2.59979625578436 2.59979625578436 2.59979625578436 3.20476569301684 2.59979625578436 2.59979625578436 2.59979625578436 3.16483281905453 2.59979625578436 3.49882113101628 3.68674262044617 3.37561084007314 3.97385721878554 3.0410586930376 2.59979625578436 2.59979625578436 2.59979625578436 3.65701265783937 2.59979625578436 3.08541878809132 2.59979625578436 2.59979625578436 2.59979625578436 2.59979625578436 2.59979625578436 2.59979625578436 2.59979625578436 3.57226173833166 3.03967187552959 3.0292052725966 2.59979625578436 3.48597486151391 3.13232547685039 2.59979625578436 3.12984163088293 2.59979625578436 2.59979625578436 2.59979625578436
Manes.03G017100.v6.1 3.14683983215409 3.70064765159346 3.03047684732533 2.59979625578436 2.59979625578436 3.38078536465957 4.82244127615827 3.11445218865464 2.59979625578436 3.53020872524022 3.05243133298284 3.22781498317095 2.59979625578436 2.59979625578436 2.59979625578436 3.55542985794748 5.67921202617555 2.59979625578436 2.59979625578436 3.89014654444277 3.93330581446344 3.71802382302551 2.59979625578436 3.21375796249481 2.59979625578436 2.59979625578436 4.21443061264207 2.59979625578436 2.59979625578436 2.59979625578436 2.59979625578436 4.97675732974226 2.59979625578436 2.59979625578436 2.59979625578436 2.59979625578436 5.33704581188537 2.59979625578436 2.59979625578436 2.59979625578436 3.48701286742929 6.08583324692202 3.18911703177846 3.43514863882075 2.59979625578436 4.12900872040676 5.4611547295344 2.59979625578436 2.59979625578436 3.26766221655289 2.59979625578436 6.35092252791083 2.59979625578436 3.06059267461742 2.59979625578436 2.59979625578436 3.47984882381643 2.59979625578436 2.59979625578436 2.59979625578436 3.52062149520576 5.22717828244877 3.10654593426012 2.59979625578436 2.59979625578436 3.14237346324655 4.1428625820174 2.59979625578436 4.59688339934459 2.59979625578436 2.59979625578436 7.09813753630793 2.59979625578436 2.59979625578436 4.35439551718836 3.28754744734438 4.6553376109993 2.59979625578436 2.59979625578436 2.59979625578436 2.59979625578436 5.58622049452877 3.17512532819144 3.31900261704314 3.30853211464194 2.59979625578436 3.69147458537688 3.24852250119544 3.1906912113914 2.59979625578436 2.59979625578436 5.49150780376062 2.59979625578436 3.59169467750925 2.59979625578436 3.17011221737183 2.59979625578436 3.61328877298459 2.59979625578436 2.59979625578436 2.59979625578436 3.60218563771027 4.98031606514035 2.59979625578436 2.59979625578436 2.59979625578436 2.59979625578436 3.73300469626328 2.59979625578436 2.59979625578436 2.59979625578436 2.59979625578436 2.59979625578436 2.59979625578436 2.59979625578436 2.59979625578436 2.59979625578436 3.097772256188 2.59979625578436 2.59979625578436 2.59979625578436 2.59979625578436 5.00732619019558 2.59979625578436 3.03316965666899 2.59979625578436 2.59979625578436 5.15903933203595 2.59979625578436 3.14854429515482 2.59979625578436 2.59979625578436 3.69248065330769 2.59979625578436 2.59979625578436 3.2005024480778 2.59979625578436 4.90868385343599 2.59979625578436 2.59979625578436 2.59979625578436 2.59979625578436 4.48513442123628 3.03461879545996 2.59979625578436 2.59979625578436 3.39788747209717 3.24166522631322 2.59979625578436 2.59979625578436 2.59979625578436 3.17781093920006 4.6548160378135 3.10037248322062 3.18288021682041 2.59979625578436 2.59979625578436 3.02884003678921 3.07495913220232 3.11353869906184 2.59979625578436 3.04070355142447 4.64389617258064 2.59979625578436 3.83796591237887 2.59979625578436 2.59979625578436 5.33529926722763 2.59979625578436 3.11037841164054 2.59979625578436 2.59979625578436 4.39128955246487 2.59979625578436 2.59979625578436 3.25431612115486 2.59979625578436 5.23138189556226 2.59979625578436 2.59979625578436 2.59979625578436 3.2233869813897 2.59979625578436 2.59979625578436 2.59979625578436 2.59979625578436 3.57213588533216 5.83734149350338 2.59979625578436 3.03334130892695 2.59979625578436 2.59979625578436 2.59979625578436 3.47346663669662 2.59979625578436 2.59979625578436 3.09039111622633 2.59979625578436 4.1617835716966 2.59979625578436 3.96426791580462 3.11468408518749 2.59979625578436 2.59979625578436 2.59979625578436 2.59979625578436 2.59979625578436 2.59979625578436 2.59979625578436 2.59979625578436 2.59979625578436 2.59979625578436 2.59979625578436 2.59979625578436 2.59979625578436 2.59979625578436 2.59979625578436 3.3545076278657 2.59979625578436 2.59979625578436 2.59979625578436 2.59979625578436 2.59979625578436 2.59979625578436 2.59979625578436 2.59979625578436 2.59979625578436 2.59979625578436 2.59979625578436 2.59979625578436 2.59979625578436 2.59979625578436 2.59979625578436 3.2879594338573 2.59979625578436 2.59979625578436 2.59979625578436 3.19677433375722 3.19240955863012 2.59979625578436 2.59979625578436 2.59979625578436 3.72759093882996 4.23216952800356 2.59979625578436 3.13246240288098 2.59979625578436 3.21070493893527 4.86830090001481 2.59979625578436 4.35785596916688 2.59979625578436 2.59979625578436 6.08881562806212 2.59979625578436 3.11671905717742 5.07827029939679 4.4363223804448 5.90168845059422 2.59979625578436 3.23544690453558 3.15498124947046 3.76766519734335 4.60265160308073 2.59979625578436 3.32481310418497 2.59979625578436 2.59979625578436 6.20857171305861 3.0751254337643 3.22228357111191 3.44779333810738 2.59979625578436 6.71469431566903 2.59979625578436 2.59979625578436 2.59979625578436 2.59979625578436 4.25161846552987 5.67334863766413 2.59979625578436 3.51628227195113 3.16701465435691 6.14650211792426 2.59979625578436 2.59979625578436 3.48177099774535 3.08773589500831 4.37302237673412 5.14825987597544 3.41150002700353 3.71383567433466 3.39183450236513 5.79402073917046 5.44584809500747 3.56418732133832 2.59979625578436 3.77282643439476 3.18590979373873 6.27854541949349 3.70249481191501 3.5062742012031 4.05051050385255 5.57738236714146 3.83366973273459 2.59979625578436 3.66435385101226 2.59979625578436 3.22373713132186 4.51137254672226 2.59979625578436 3.53945940346149 3.6214246845648 6.80818290712423 6.52406598123775 2.59979625578436 4.35387864999991 2.59979625578436 7.97674267805505 5.24794782021248 2.59979625578436 3.86527703487348 4.25565820313127 2.59979625578436 6.14812302303141 2.59979625578436 3.57079195732032 3.67304820873733 2.59979625578436 3.71287078579491 3.38617171524093 3.36930499807517 2.59979625578436 4.14236215438059 4.70341148927774 4.23613370543252 2.59979625578436 3.55457857212675 3.35678698172305 4.34583044054811 2.59979625578436 2.59979625578436 3.13261469345293 2.59979625578436 4.06243930981971 2.59979625578436 3.0961917105276 2.59979625578436 3.1933542419055 4.20412999609643 2.59979625578436 2.59979625578436 2.59979625578436 4.32952829195241 2.59979625578436 2.59979625578436 2.59979625578436 2.59979625578436 4.39918828188329 7.24197267317006 2.59979625578436 2.59979625578436 2.59979625578436 2.59979625578436 2.59979625578436 2.59979625578436 3.62300795218542 3.31762165171637 4.3522844964648 3.55926868756829 3.03313128025029 3.63148108676377 3.3738486396907 2.59979625578436 4.07088407117361 4.6574836981894 2.59979625578436 3.06480719808051 3.02689750774351 2.59979625578436 4.38329724643296 2.59979625578436 3.50011492906526 3.47693337962058 5.31330386261509 3.13786835974162 2.59979625578436 3.49030898711636 4.22974050395676 3.12273955512324 3.98146792064773 2.59979625578436 2.59979625578436 2.59979625578436 5.02232234681103 2.59979625578436 2.59979625578436 3.33282874095462 3.19857785665936 3.25797369082606 4.12918528612565 2.59979625578436 2.59979625578436 3.99741940809082 4.80325821802079 6.25164322488632 2.59979625578436 2.59979625578436 2.59979625578436 3.78969911539177 5.38955505938301 2.59979625578436 4.02966232232777 3.23107304392998 4.15255087913359 5.28075618474918 2.59979625578436 2.59979625578436 3.86777619171094 4.1524336193706 4.5631535574975 2.59979625578436 2.59979625578436 2.59979625578436 3.58986811839253 3.95065796328778 3.20605869871251 3.05543704798616 2.59979625578436 7.28494619031623 7.96996474440581 3.48567007750874 4.33111697955331 4.48026976972743 6.5474623656413 6.60034496568526 3.28868788740215 4.1961980985644 2.59979625578436 5.70177437222799 6.14616968950625 7.23925353311871 5.77825436376249 2.59979625578436 7.52057554468784 5.26778159373257 2.59979625578436 2.59979625578436 3.94233965432729 5.26473244687681 5.6460546578199 3.26616395938827 3.95921013793177 3.60331710313577 3.13589593959261 5.85995598687058 2.59979625578436 2.59979625578436 3.73100358925145 5.42417038177084 5.36018344619127 2.59979625578436 3.6983488676737 3.47010227507714 5.32894102748469 4.99761822567051 2.59979625578436 2.59979625578436 2.59979625578436 2.59979625578436 4.8508759310111 6.08926224047857 2.59979625578436 3.71231098227117 3.15134302408755 3.44353124367574 5.57246040291837 2.59979625578436 3.83816916026001 3.67761256886819 4.33480872785321 7.38158494741341 2.59979625578436 6.77611656655012 3.09344190010374 2.59979625578436 2.59979625578436 2.59979625578436 2.59979625578436 2.59979625578436 2.59979625578436 4.7049367434093 2.59979625578436 2.59979625578436 2.59979625578436 2.59979625578436 2.59979625578436 2.59979625578436 2.59979625578436 4.80044434393468 3.32965303865418 2.59979625578436 2.59979625578436 2.59979625578436 2.59979625578436 4.00913108774672 3.44589270512451 3.10694865309437 3.0992041201342 2.59979625578436 3.32444621738729 5.9085903952716 3.11545540883735 2.59979625578436 3.13899408145671 4.23942002591862 6.4129310112265 2.59979625578436 2.59979625578436 3.94615840815916 4.58814280976913 6.48432841303781 2.59979625578436 4.90194626781786 3.6867508036148 5.0133912188699 5.57451033624845 3.0356971867682 2.59979625578436 2.59979625578436 2.59979625578436 4.13004752809818 2.59979625578436 3.67600796720758 4.43969622920129 3.97086621637858 6.05646311988861 3.29025677866774 2.59979625578436 2.59979625578436 3.82719265264537 6.25353018291913 3.12386348523869 4.07685047715425 2.59979625578436 2.59979625578436 5.52668317954766 2.59979625578436 2.59979625578436 2.59979625578436 2.59979625578436 5.58878487800223 2.59979625578436 3.78430470117815 2.59979625578436 2.59979625578436 2.59979625578436 2.59979625578436 2.59979625578436 3.07812638981679 3.4698560644291 5.18334664978282 2.59979625578436 4.23335883399656 3.6864598314512 3.53091301288657 4.2239412987251 3.82456533079323 2.59979625578436 3.78669727175961 2.59979625578436 3.59848267571914 2.59979625578436 2.59979625578436 3.63802504669685 2.59979625578436 3.37185434725751 3.66593204232818 3.13903998395891 3.36586943173339 2.59979625578436 2.59979625578436 3.71380891902958 2.59979625578436 2.59979625578436 3.18528064700602 2.59979625578436 3.18542993688362 3.04710913781508 5.29602409889556 4.02726056418837 3.22155548070353 3.27099546505006 3.12826845074903 2.59979625578436 3.20491354779203 3.16658854311766 4.1396949679635 3.12478781716686 2.59979625578436 2.59979625578436 3.45273288614406 6.033242833789 2.59979625578436 2.59979625578436 2.59979625578436 2.59979625578436 5.01004329477964 2.59979625578436 3.23274696978057 3.8228855532456 3.98548409007793 4.37609724038108 2.59979625578436 2.59979625578436 2.59979625578436 2.59979625578436 2.59979625578436 2.59979625578436 3.20178576582288 2.59979625578436 3.17254904508025 4.73225711232393 2.59979625578436 3.46856026701611 4.07383590671022 3.30409561387671 2.59979625578436 2.59979625578436 2.59979625578436 2.59979625578436 2.59979625578436 5.3019577835399 2.59979625578436 2.59979625578436 2.59979625578436 6.25954846100114 5.66355554998841 2.59979625578436 3.52837646954406 3.57609868205969 3.21021486625664 4.51096614973024 2.59979625578436 3.51255789156111 3.12734860701425 2.59979625578436 4.03378337133462 2.59979625578436 4.72885385962495 2.59979625578436 3.70421691680118 5.49382701499228 2.59979625578436 3.09452231295659 2.59979625578436 3.18142001825098 2.59979625578436 2.59979625578436 4.43498360362456 3.11790825992549 5.88560253042069 3.3444210447866 4.41892463125046 2.59979625578436 2.59979625578436 3.09477353892355 4.33819038824305 3.44650063410331 2.59979625578436 2.59979625578436 3.06332944846279 3.18764437601324 3.05549889512908 2.59979625578436 3.57880576305393 3.08638207118581 2.59979625578436 4.50765693591651 2.59979625578436 2.59979625578436 3.13842484873088 3.27070239318665 4.62272378579178 2.59979625578436 2.59979625578436 2.59979625578436 3.23817512837546 2.59979625578436 2.59979625578436 2.59979625578436 3.14928056722215 3.2568317893317 5.40235990594817 2.59979625578436 3.8335430440529 2.59979625578436 4.06430571321121 4.62611057161448 2.59979625578436 3.50657944241829 3.86343053792784 3.88284663757265 4.62992610855895 2.59979625578436 2.59979625578436 2.59979625578436 2.59979625578436 4.57642854880915 2.59979625578436 4.07237430689099 4.56759474315584 4.14291119986749 4.45668542427955 2.59979625578436 2.59979625578436 3.1677776264212 3.91072334621585 6.80210199019636 3.15933397875847 3.12751666884428 3.41348554194456 4.24853291030848 7.20046830247274 2.59979625578436 2.59979625578436 2.59979625578436 2.59979625578436 6.28385347203558 3.33771173039697 2.59979625578436 3.68450135097581 2.59979625578436 3.47240287887911 2.59979625578436 2.59979625578436 2.59979625578436 3.21916247304854 5.40779813867324 3.08541878809132 3.78979541414061 3.45824826314557 2.59979625578436 5.95631622827407 2.59979625578436 2.59979625578436 2.59979625578436 3.09288309947995 5.80123590492917 3.20487193917224 3.53635640865754 3.1167432246131 2.59979625578436 4.19753653851908 2.59979625578436 3.08078529881836 2.59979625578436 4.9769421629255
Manes.03G017200.v6.1 4.68307359412415 6.98486841378078 6.45781455101628 5.74712598101256 5.47550297810431 5.11808999588929 5.8443785801528 5.9407223146182 5.60335429203349 5.69678813066289 5.13517480157042 5.37787003555378 6.16400869293629 4.79959751807212 5.50550610488985 4.48799312224182 6.19953981515727 6.20877015061851 4.40967754955672 5.79450634955375 4.25497613031465 6.46378745354483 6.77053476150908 4.92696844060189 6.16731146384665 4.2413681911443 5.60853191953403 2.59979625578436 5.30322636384228 5.67417892109227 4.70300088113186 5.74713953190949 6.41935294643531 5.34137180821078 5.61901930295354 4.90704729312164 6.00703127076693 5.10938111651433 5.83525540311728 4.93821106905452 4.55931343027705 6.03411149065561 6.65810002777257 6.13164325133343 6.03475111626248 4.74224555151699 6.31787212762358 5.15751361822364 5.18209230412044 5.00631146867934 5.06000772961864 6.01841122084965 6.35838060744007 5.14610500377893 5.17223650721223 4.07562950090908 5.85851432321305 5.97695281266623 5.31603196620914 5.06245572404618 5.03185758137103 6.20145534076715 5.20232708619781 2.59979625578436 5.07721237647835 4.71947871896304 5.83824195135751 5.57287852654745 6.16154032144644 5.98506832840061 4.23795117700515 6.43394833077733 6.60959004160302 5.36305375509599 5.37935167739317 4.43686894341392 5.1418629059623 5.62623674071446 5.01599018006489 5.44097146698429 4.22120669152832 6.095624512713 5.71295470161277 5.05839829258574 5.12742085380632 5.8821375467461 6.48159892774314 5.98352785826469 4.90571879182348 5.57641138381566 5.01151215309466 6.57070773520297 6.35625294920144 5.75247957561547 5.6713578930303 4.45732658787401 4.65918647802794 5.66902949690603 6.27619234018391 6.37105457545889 5.92620432667352 4.86490054795549 5.95190928095352 6.9313800573183 6.74716729012774 6.2701134560927 4.88518337185476 6.53018410898423 4.63855023058094 5.35062842861862 5.62676550429587 4.74156683859348 4.99120839068424 5.95995870596041 2.59979625578436 5.77757432936895 5.20464756588349 5.53432335988305 6.28723435287415 6.62376811535103 6.03390041142494 4.84904362382077 5.90001390897854 5.1731954071182 5.41540245117194 6.05663269891265 4.04275430652555 5.69274887157195 5.74645839569592 4.63503057071612 5.76867077783034 5.14170836786801 5.91859294088712 5.49524801121457 6.1159003933521 5.72831315377644 5.01889527479876 5.8398033774008 5.33514986162248 5.94582206048232 4.14277291542266 4.88897050977249 5.91692935016415 6.7217247674933 4.06185090899447 5.6301957335555 5.24002811170421 4.66166625961752 6.71598326287383 6.46902882030237 5.742216976827 4.40883310940622 5.6188940007471 6.59270332211229 5.33349307518568 3.97043266439989 4.70629492746221 5.43087672656366 5.51812073736485 5.29102892785971 5.65703455538154 5.13096984926567 6.27565987412515 6.82935707387203 6.21482104425468 6.34072644256385 4.23673643956694 5.63873581858033 2.59979625578436 4.45674259492893 5.12303909324602 4.92656430867945 6.08553168647245 6.73703304357276 4.64735506476251 5.18992067714251 4.13311342640144 6.30864423457459 5.85367175072032 7.3090586589855 6.09708030326131 4.64588284659452 4.59103542277005 5.94577484724496 4.70889602252985 5.52971409332012 4.58090563561855 6.53035537013291 6.60142538652283 5.79671919070823 5.66946579621819 6.4038304619636 5.34206474065439 5.51406904816545 6.77124629043472 4.71165222107286 5.98208451582065 5.30041941683254 6.61256231865382 6.39087388771084 5.43932782050758 6.14798927785886 4.99292211959112 5.48808458497064 6.76948074171025 6.53929920683933 6.53143954529265 5.10569419533032 5.4692037455564 6.72332556942278 7.39898421083693 6.03625800044534 5.12210465192158 5.40819553825894 5.41392802434754 5.77617896991087 6.06654630200805 4.6995394071538 6.53616385202277 5.61976946221397 4.78325158105806 5.90151349594182 4.82131109445536 5.57566964518459 6.59030933066483 5.81739873206899 5.64581297609337 5.38533166317587 5.41775509638884 6.39560833140096 6.11910962119875 4.8544379065276 4.83705253060116 7.45093454062412 6.21366111359037 6.40992137723062 6.35709150566409 5.22746224651732 5.93818114721596 6.2112672499937 7.0322293689914 6.07144666109818 5.53621760379551 5.51796036710741 5.24085655668476 7.08270572536108 6.03507519997299 4.24931690591764 5.31878736242046 5.98957927860144 5.57914460386499 5.69078118030968 4.0705489002415 6.17347589722665 5.26983775808023 7.16220573091435 5.83224570338506 4.09760074552466 5.9848020569219 5.77028086564633 5.27356159309322 5.94283843557594 3.43655961124501 5.91415981178061 5.61887879878129 6.08463493091529 6.12529793805136 4.77050221722326 6.19193294036682 5.60146791909786 5.93980376634175 5.37197688196578 3.90188314019062 6.2002337097287 5.59025662399087 6.9490050168786 6.11418313584198 2.59979625578436 5.54699547950021 5.0813015187718 4.86827976463754 5.07914744975283 5.19976674584043 5.16857989878603 6.52686422326012 4.39220110365337 6.04655033433077 6.10844900557013 4.98667945445974 6.10656553761967 5.74948536174086 6.01629067006347 6.5426393232421 5.13699342504801 6.43048527532941 5.1864749005933 7.8244545913193 5.91161478304195 5.0590897041345 6.66106257221111 5.94746676248561 5.32402808530141 5.56475010297303 4.64331373921658 6.44426173689572 5.85062111051188 6.42526516877294 5.68968260691032 4.28151003794963 6.13825640492334 6.602288146338 4.83784744486629 6.337356213307 5.08839712826308 6.80569148069168 6.00499215932896 6.59634880157517 6.05072178570856 5.31995911361373 6.09059905257422 5.84419410200926 6.92105489196171 6.16888069786652 4.46989062598209 6.95537468893724 5.74195166295734 5.46204227016785 5.94021649119941 5.06584326785569 5.92605996369743 4.92100746275131 5.3018391853284 6.28297791613009 5.42639949744273 5.59804282629326 6.27708879277904 5.79983141856031 6.05833128557388 4.48798103486455 5.11588640146409 5.40821395191695 5.6412672651565 6.6253575283263 5.64430880010199 5.80846541473576 6.6632752833336 7.00592731531415 5.94079259021449 5.47901736947677 6.09636107148003 5.94189748659824 4.83364311043483 5.93912161502625 5.53002255202546 6.38594880251523 6.17095119139898 5.4750442495195 5.40821668778314 5.58427989430291 7.76215601422059 6.45166575857135 5.26839057461992 5.4045280536164 5.10192771259692 5.24977771262689 5.50994986250708 7.07733576712292 6.12540286487514 5.04655056127196 6.40833692331686 6.19650236210524 6.69975031757967 6.48319590170295 5.93855346499594 5.13409239732633 4.6574836981894 6.2111876387797 5.13834269841771 6.14997798166145 4.77538342428656 7.01297257116731 5.69154116456389 5.92541823907318 6.29767861397053 5.08274895962219 6.14757075761259 5.15089877528411 4.30773235862993 6.29360149710503 4.02797903875605 5.48287695259588 6.350357264757 5.96249075856537 5.21305027915354 4.5283571934968 5.09033260165601 5.49506710779385 6.399879653962 6.21195755795314 5.03685443832671 5.45629425282286 5.78283737886425 5.31061188375263 6.47864583930025 4.57870381974978 5.89987844168993 4.98520559366531 7.23779616432547 5.58233293800141 5.03644276025415 5.60613848561068 7.04863088162234 6.20530843625196 5.46973223344267 4.71004082478178 5.70695865793565 5.94486846610305 5.62346657881611 6.42194348869498 5.15196441695751 5.19647051495341 5.37264911276413 4.79808129532899 6.15904485897173 4.4825491217018 5.97664981274582 5.89005407768363 5.63800091730401 5.01209175405276 5.64723415491061 6.07446136067545 5.79918506500316 6.28238854092443 6.12269542341683 4.56817000897175 6.9228313326726 5.13018666827478 5.76367400549415 5.89637847617214 5.17015557664639 6.79421752349958 6.67730461175001 6.22955261344371 6.14681999331218 5.1720050274348 5.95868285719357 6.85351079232273 6.23488151490543 5.06987449001038 4.39372719194037 6.60945750046576 6.64325364983317 5.96602926254429 5.42705619110661 4.53879728382853 5.21698974112947 5.42665395335117 5.99584466818748 5.41402836683681 4.1211669208224 6.65021738325819 5.71904128052507 5.42218558876283 5.79233624927792 4.7832716365637 6.06945523282105 6.08818164945754 5.06773540807774 6.24568483693285 5.29416322539448 4.67315467332272 5.95925390119023 4.80697656952766 5.52883414784603 5.94841440706689 3.86603275622437 5.44031509101996 5.1867515694713 5.64278249334055 6.13075647487151 3.58892620692437 5.8521294928738 5.48842761979072 5.50508194937187 5.02209241847893 5.3618677904741 2.59979625578436 5.04159086126618 5.34384755330727 5.35529069174635 5.68524615046887 6.28985161057789 6.84383159543076 6.41739104835975 5.3602481479191 4.68570108919637 5.48717835890407 6.41629292966652 5.17111928395734 5.19827687583516 5.05333289286512 5.01900694766248 4.43055479502318 5.86394094321292 6.19014068433607 4.18169055610886 5.06850718630174 5.5984672887498 5.11011325750863 5.91930298228543 4.96587890421675 6.50830964303176 6.58912107977372 5.48246814880996 6.09010789548338 4.96679013221776 6.50028139199142 6.02069832929684 4.54464228399026 5.70270487796535 5.07456854623463 6.84546762322499 6.08500705129317 6.24864916334548 6.25868503993024 5.09657329426377 6.52846728261484 5.65618966447107 4.91063683694275 5.83880666337627 4.53354132092935 6.17840278458796 5.38186338129028 4.92328826448943 6.19172961760276 4.39183815085706 7.04791816041367 7.33903660062397 5.30283123421812 6.26963414892501 4.29007427014793 6.84295621339329 6.45495264795412 6.27566133973292 6.63373695142263 4.78744359413594 6.34371077182526 6.05732685400866 6.19419073270436 4.93547946379605 4.90179699403899 6.49093675993103 6.47250208015242 5.95291247920079 5.69316013033975 4.16300874332527 5.59795331329635 6.52726428236994 6.25313061017752 6.11749726705298 4.59947960474485 6.91026209916384 6.41303042151167 6.82619692976283 6.0680662509474 5.79116128925937 4.5449577896294 5.91192485199006 4.9801735054275 4.92815509421385 6.17880950299831 3.74577657031403 4.74399541057762 5.47491603724318 5.25549209259524 5.52957176604408 4.83890072987721 6.06605088512149 5.8518958807838 6.04022323634721 5.40977625555025 4.49509867947241 5.35213793236934 5.70198687156822 4.89658329611284 6.0931136277337 3.55447539391392 5.85984124976569 5.34308500827923 5.94206902660626 6.00717744359719 4.45148142388119 5.41472256641808 5.1262219915314 6.3388153003178 6.08441418840108 4.04753606093011 5.9804162576739 6.17970038756869 6.26212210268922 4.89104468825723 4.4131675108357 6.43244738553329 5.63170870717682 5.56334896387319 6.56329667371232 3.83308018553565 5.01004329477964 5.77173890013701 5.72596010558192 5.49897245472874 4.10724819640559 5.7299658999736 6.13683693301566 4.68087199137485 5.78104424961321 4.51412868390663 5.45667075841334 5.80201735717266 5.28632841843077 5.86424684497301 5.43360944591403 5.5872367801822 4.18137640787961 5.17088374159707 5.81533257523211 5.49840183460247 5.21631662540804 5.22011355993043 5.01000804305169 4.98574003949392 5.57359680010523 6.03362999958947 5.30175309580601 6.2486304453153 5.60659697503146 4.28711904250441 6.46467298845033 5.77481682090605 6.02854546963011 5.98757417558067 4.5727750085076 6.35846147764464 5.25111599525029 5.51101089454722 5.86327586576443 4.21448285622671 5.23592175388433 5.07111080594287 6.18512138883932 5.80167757943816 2.59979625578436 6.15635261599028 5.40765578760815 4.50754659053104 4.8911084257173 4.17640684273032 6.50185653103526 5.29993896697401 5.29276718694836 6.06380137166588 6.43079955178938 4.57214100662129 5.29269888411161 5.45321386034264 4.37576539205901 5.54366891719199 4.5055633790743 6.7175417746526 5.89347655149167 4.63031806552798 5.6772554928177 4.57587052809233 5.48695805597918 6.21953973865072 5.94385854381872 5.77114868841062 4.36807137923055 5.45013817438556 4.87613050921385 7.1273002246824 5.8918128799149 4.23653332521103 5.31873658128376 6.03602248056295 4.99335375513775 6.67805217387276 4.57616735560759 5.43284111539091 3.89359831116327 7.02991114511569 6.54870635101496 4.62690260600534 5.59155491678478 6.07114368689374 5.27234427336136 5.63705273409208 4.970754961259 5.82721642327572 7.47370944183925 4.5714932415546 6.15126407955248 4.600519775268 5.89516504300648 5.91777091672174 4.20404627355598 5.46090695631955 4.91649102665063 5.14663681569194 6.64469333358762 6.46882257186889 5.36071246867257 5.04575880262673 5.23322635757787 5.89977150659175 5.19396743913398 5.68324013471541 4.39923853806211 5.25650602297652 6.21757180625657 5.68932659780742 5.59465948815385 4.47424454751988 6.15174148311297 5.609304170285 5.78141145738425 4.29670670668745 4.29824386362395 6.1396346173542 4.75325173139168 5.91184575616491 6.09060090807503 4.83906983577888 5.33492435115539 5.61088024143791 6.26304774351656 4.71253122537684 4.52398701753581 5.815417641688 5.1725780947439 5.26456000959114 5.1687094185762 4.20152419685369 6.05504050746812 5.25891214787216 5.99601646734653 5.66210727894884 4.68430513171173 5.80123590492917 5.70026732273344 7.00278685273541 5.7095509051073 4.52738919497357 5.55430670582095 5.72256423690815 5.09470778852408 5.47032374110301 4.81066977995146
Manes.03G017300.v6.1 4.32109525662576 4.87749585337859 4.63182467811114 5.47991690949757 5.41435571220077 5.7109077423902 6.24793313720745 6.01282413177086 5.89648166256371 5.54127218964152 5.5867135203055 5.81764491881653 5.97581694797103 6.39454628830871 5.75717175263202 4.82251509606364 5.29107874452272 5.68606726210345 5.94842840250443 5.21095998477064 5.55199560158155 5.43202936859512 6.14372754381328 6.74997447872525 5.18749037985792 4.56502497411523 4.43648220672504 3.45517244682011 4.23901665491107 4.12552501601777 5.484038186494 5.77962071456381 6.14803373020549 5.87349018950481 6.20930261012775 5.20629573218393 7.07973226177296 6.05120202989027 5.24746918483318 6.31890089641701 5.01245155368018 5.57068099703178 5.97319453516248 6.57487320860235 5.10210637171936 5.3230167598516 5.72281373156177 5.52175530055496 5.89170913410662 6.23100435501823 5.8505221893188 6.3162884631631 6.17325901705703 7.13282436162469 6.85825613988032 5.38111420023439 5.98879196543652 5.80468543872585 7.36665406537809 5.48840570381758 5.19642683600353 5.4725410220984 5.3466340964136 5.50880681331723 5.26440512786611 5.21576435098478 5.54180928247668 4.88366218853189 6.25574585702722 4.85724506136758 5.59415215628433 6.29763552792413 6.47753660571811 5.36305375509599 5.37935167739317 6.22513538203182 6.35619863093589 6.47546520534027 6.90790336998457 5.82415824072581 5.69426052896026 7.23196451208244 5.02167855439251 6.71178582323516 5.73409590179556 6.04425442490437 6.42131079334794 5.89474582530176 6.69415052437982 6.60202914015956 5.5740858803567 7.08688339154027 5.73116874471881 6.85939659843899 6.50522654805199 7.09401786475164 5.35428070408702 5.65400827922524 5.69173686739051 5.77871207577301 5.98948726173123 5.60536806271551 5.51296682347346 5.61513015924712 7.48616720744387 5.81956075158602 5.4419769378373 6.11192870966418 5.61650223522801 5.01576849213216 6.30275622068699 5.61544612812235 5.88581552087929 5.16061923839407 6.50626143573854 6.26205431486038 5.81571511661414 6.79438149135272 6.2316862877368 7.05588992480185 6.03390041142494 5.91397852196901 5.90001390897854 5.1113616708102 6.69778783694923 5.67379235190311 5.7618637962919 5.66071930621183 5.59481164135613 7.18009389127884 5.92817185382962 6.13197782706866 5.94347634621522 6.13009628801574 5.61224829594577 6.13431094663004 5.69758571720358 5.85710769729485 5.49803464103507 6.62916772345051 6.27979267907709 5.71059302303731 6.11424609983645 6.31020940749352 5.95381700984889 5.75241579899524 7.16157170739566 6.35433251715352 6.48037369057732 6.11378370169449 7.71682039866075 6.3344929951875 6.76960658576175 6.32591984841218 7.61195268107394 6.69320718349723 5.50827820213551 5.25421093862759 5.38431200943474 5.91787077988441 5.8425447831024 5.66597160659201 5.72190821383785 5.95791250542333 6.38929312612426 5.9859283399952 6.13296996552185 5.78649789312489 2.59979625578436 6.52802827045355 7.19596659837625 5.92321679459213 6.47998776568866 6.5246103356774 5.97932286783615 7.02810482517633 6.25693671187059 6.7977982044456 6.14117941746315 7.3090586589855 6.18784094077085 5.57249006060467 6.1719895603403 6.31360952020376 6.74087976742856 6.60371325262002 6.30987249177962 6.25413055200827 6.92265496756412 6.7736843773654 6.30665877307297 6.61774828437581 5.5861423515786 5.63734921085601 6.28551020170678 6.63401240907285 6.30189441047085 6.29183674903107 6.98758277113912 6.40810697375804 7.36783310504986 6.82332852331729 5.85750748628872 6.01283183592985 6.02063505343963 6.78267730254496 6.52111589640723 6.22393499520522 6.55835223630142 6.84444592515953 7.25603204243251 7.24176983506919 6.08762400811424 6.32523497486353 6.19340928918083 6.40250719199303 6.26117319044227 5.68059776154691 5.01452256136101 5.50409424561529 5.75886858438752 5.37168667642222 5.6426319526136 6.19767868930465 6.38951518980724 6.78201684415097 4.31843382324052 6.46086692532861 5.87583798697903 5.73275422229387 7.31161255255293 6.13639268282864 5.92405504351382 6.58614960230465 5.71639767533197 5.98776092395892 5.55795126781827 5.26847612119035 5.88800583078267 6.2112672499937 6.53496000473141 6.34900924703398 5.92795975555932 5.51796036710741 5.74242344246961 5.98559328475952 6.13824474817427 5.88125256912126 5.70295191815558 5.93096639095502 6.34311442283952 5.72390595767613 5.2336795059963 5.79948338359834 5.94908699853585 5.835518841227 6.68309901941219 4.86952805884877 5.19271385003195 5.44718639604797 5.89101644967011 5.48973366336569 4.2997573997556 5.07214623967107 5.35397441089884 5.46348132713548 5.65576778228527 5.26188426776547 6.53270071733435 6.05932683136634 6.17720369983806 5.76972174937723 5.08454749729205 4.99430246748889 5.25894595748872 5.39717030491434 5.57842388963088 2.59979625578436 2.59979625578436 4.21326796921333 5.01174413806881 4.96271018990143 4.3042091593446 5.46600988950775 7.05066301136691 5.19451614242423 5.48546465477707 5.4423356480571 6.26362475956889 6.76327118404204 6.22255788772582 6.56462882679683 6.38910474025496 6.61025298786685 6.96945587095423 5.88981497842997 8.35017674483927 6.11790980943041 5.61188851665763 5.7539031963815 5.11289582701539 6.16567763992295 5.95833115603906 5.2332549310579 5.87302457442932 5.79385608200002 6.5506815196875 6.37957345237687 5.23400672360977 5.59226555619596 5.32265495174394 6.25670872191491 5.70287288829738 5.99482379966286 6.46448555585163 5.99087704523732 6.27493220649043 5.92523253894431 5.53356890502309 6.94291727952114 5.44844497721289 5.89628522379986 6.04367344420807 5.72102725110525 5.78759777288592 5.44284883618629 5.97411371827314 5.62389968277461 5.43872761282451 5.03570893360034 5.20849682650273 4.45459824340433 2.59979625578436 6.23081331732892 5.82931042679654 6.50187051107728 5.78241779871432 6.50222834972522 5.39183108314228 5.23348716654733 5.46707207655945 6.24496041229669 4.95465889665364 5.86209933061989 5.43469415229378 5.95377613832212 5.87301124990138 5.49207127546125 6.06023340487136 6.12324789225612 5.74693022030884 5.99662852325343 6.44909728690064 6.13870483667854 5.87788358479028 6.29175692876325 6.40408769848364 6.41517359861344 5.37878842702346 5.19571752180105 5.06097039329998 5.12266789192541 5.27881672069707 6.54287860039419 6.13589693652345 6.02212956597167 6.63202798164246 6.36013034190599 6.0588777559616 7.42108101201563 5.85236751156063 6.42773819807234 6.74689511596278 5.42729478098563 5.56705321539721 6.18176267107588 6.47080537627865 6.87361122029814 6.05953814781362 6.06963006376601 6.75607268368214 5.83584591999593 5.99389277969058 6.23967475571489 5.76260964055609 6.43196895945268 5.96668040806205 7.21485592400671 6.69609315587993 4.65292702630069 6.0153119892465 6.350357264757 5.50993970976745 6.48528222566695 6.4865916626739 6.85057677400854 6.71441882543239 6.31502674544964 6.71417360211862 5.88262112976142 5.74332190400955 5.24209983591894 7.6842099486159 6.45851998095633 6.50187369944701 6.82483435687741 5.40327676877642 7.13593847604863 6.08759770298425 4.16409055211725 5.0145516921491 5.70141436676452 5.47233716454686 4.73695995783563 5.15213346968997 5.78629568699326 6.04426988568378 6.98809366927159 6.09086164481652 5.78755482313381 5.86862959214699 6.53846751290437 7.46285291972601 6.1164452727489 6.48374587600196 6.10299591458485 6.4004456357145 6.88889307398576 6.6296145955469 5.28785621849376 6.15574099570734 5.61794132863119 7.00541626820763 5.96086958740856 6.63522126898785 6.36500916978086 6.25628563113231 6.9863553843192 6.8614646445926 5.58669122064944 6.01913478768232 5.20442728675562 6.16067887235099 5.51164392126816 5.54084181782061 5.76847136698016 5.41988963819127 6.92970811790169 6.67236900921845 5.89255148720091 5.79161215319588 6.10550438372664 7.21510515858226 5.97346502578241 4.06152418492999 4.16800355410705 4.38892285257839 7.07899528476476 5.34459487373626 5.42417038177084 6.17309664567725 5.28862489214248 5.54336143608088 5.48056497265446 5.97889355406909 7.00270473697206 6.1362757311085 6.99424311470193 5.64577276347538 5.51274239105246 5.66075724171652 5.87922740184908 5.18510153696566 5.55271132610668 6.08927059407812 5.19854084619203 5.02773195936338 3.94059545112726 5.86733124734496 5.95489644623606 5.48816472456537 5.79088791348655 4.35041938193346 6.0899687808901 5.36932661554819 5.3618677904741 2.59979625578436 5.06819647945597 6.60540979553638 5.58814616046945 6.3851558293758 6.34313852006718 6.44630284151084 5.98927316521678 5.88031054044128 6.07554418077752 6.44607944990834 6.50401200551018 6.65702947241105 6.50184079739244 5.84410192452053 5.70986442768108 5.43001890302308 6.97473348090751 6.40164886349335 5.66526079218238 6.84280009378665 5.55191109529838 6.74362795226387 6.21072864980949 5.46235058915077 5.10976588634192 5.6130667243423 5.4249780724864 5.91516758914852 5.38293329913363 6.276503798464 5.73925353966504 5.4541695662425 5.27037822620695 6.0309756530185 6.16322968266197 6.21307642000385 7.42941688672636 6.15221717203815 5.31935629366942 5.97930361347347 5.13149445470559 5.59211742618437 6.08176575487273 5.34598763192789 6.92213722301656 4.92080284143237 5.90899127948387 6.21194748976416 5.38977500243262 6.29954821864082 5.86280558832375 7.07429797540986 6.16303382923948 5.29049946776016 5.42092492948739 5.82696588920199 5.31405802615356 5.43693103204404 5.42407135245569 6.09778616661823 5.41255411981627 5.61079269535644 5.5090128952752 7.65776267855601 5.70312542935399 5.88119892249814 7.52961306208416 5.51458344795272 5.54292245248406 6.57676977709922 5.5940555920883 7.87620526565462 5.59550314785137 5.80160937676303 5.89314068012607 5.51930874428757 6.63621509153079 6.51967506846893 6.03143487014327 5.60539264263903 6.52532030589981 5.5669651670473 7.10545974058105 6.32561003452136 4.35037491039052 2.59979625578436 5.45033124854616 5.05036393299678 5.08405778215169 5.78174327636242 6.33893098450392 5.23690904472717 7.01207719145912 6.29691054922034 6.19195987000179 6.50320702507972 4.91612280841819 6.53298075713984 6.27500892703118 5.16489785739334 5.01127210859594 5.79494788891754 5.6408018039226 5.91698706930468 5.74815533883901 6.007256068103 6.04120674465826 7.99867043570428 7.48039297327428 5.27270312590494 6.26488916892787 6.06101181190653 7.16622095480691 5.28215978661779 5.72447585986328 6.22279171498676 5.72654462651145 6.18419276161881 5.06566290584542 4.62986643830076 4.25129471308299 5.24214731314339 3.83756148430802 4.87626252676654 5.28336600684521 5.34763235940942 5.84620397903988 5.78614246916111 6.09121174590992 6.36316260325197 2.59979625578436 5.54847006950099 6.57389420347308 6.28959065694496 6.73672036236639 6.14236218533102 5.72250702710484 6.45281397216225 6.33363134001117 5.94559359937416 6.8576167369062 4.9068237253155 6.1098332710602 6.20533532725241 6.36300414876112 6.79042873758674 6.17541635098499 7.16956182384351 6.54276171794174 5.85540789248489 7.56015721228848 5.45147283072295 6.75429820993073 5.69448892837615 6.47275887760494 7.49664171984574 5.84692400947732 6.9429516665921 6.28624280874754 5.91900775525678 5.89982693206696 5.62246651464688 7.35554510983542 5.55708142864726 5.56681390386877 5.92722267492222 5.43584428305519 5.67230602070774 5.88504863501035 6.23941935655863 2.59979625578436 5.29993896697401 6.79492630124645 5.90002953345139 6.8695048168242 6.08145326914298 5.76255652173874 5.8123102936061 6.41084090124293 6.06742856010274 6.31420051898664 6.49411617740374 6.14240615991248 3.76245128849444 6.05495870602244 5.2357607595704 6.09390019213365 6.48942980874238 6.42042816806786 6.04144841424771 5.88425604820771 5.69499740070381 5.65486313442103 6.82567565890459 5.53543619381617 3.74225316698286 4.7071761968923 4.92266961857155 3.99133476254339 2.59979625578436 5.57118375158894 6.74888796903141 4.5940049436203 4.79587404593374 6.00144796461183 6.16458886467934 5.59155491678478 6.53301458094259 6.03849647059203 6.55841080180568 6.09314396278307 6.38436949307674 6.18541895122495 6.14973915128988 6.2491466823074 6.08518726463732 6.29878511251759 6.85981124902791 7.069147238311 6.91538838309063 6.11840839504718 5.6577157259888 6.33190883012466 6.84620319778036 6.6109586151241 5.35285571231372 5.9847792369133 5.34990513596606 5.86995444070117 6.59173507696144 4.93416751054944 5.46852620719881 5.87251656883571 5.88442043787555 5.53327215809027 5.58792098587616 6.66589765996741 5.1726818085254 6.91509907247452 6.21981071196066 5.87252046631045 6.11778451413051 5.87033840056631 7.76518222619036 6.60049537094126 6.49932962556055 6.82698034985168 5.61088024143791 6.8740600480403 5.73537317548052 5.53930774161014 5.26543667024777 4.777410855071 5.92144433697537 5.6459491298893 5.54811770308844 5.91481527629992 5.81405057054951 6.86243614247347 5.0929091224447 5.14558211081806 5.69310317263034 6.18495956352731 8.20499890336155 6.10893539486781 6.19851732831279 5.992060884824 5.99277053218976 7.46347554355886 6.86020303618093 6.19433607335444
Manes.03G017400.v6.1 3.79581891214945 4.12294770149171 3.98024382822641 3.85399867173188 4.36459923229202 3.69157784225115 4.02736728603004 4.00677042509207 3.98248337933614 4.37826738240027 4.16117226582814 4.02555476810184 4.63689952280015 4.54430539374415 3.18275097244238 4.20183911611463 4.48186500975861 2.59979625578436 4.06282315022221 3.52689480351742 2.59979625578436 3.71802382302551 3.64593111037093 4.25687274181446 4.24138412999339 4.46631516103956 4.21443061264207 3.45517244682011 4.6971799235988 3.95820998154749 4.43107563536172 3.6890929521727 4.59805523480591 3.43608939074294 4.38590499291156 4.0527803973879 4.29851119465621 4.16110391583899 3.27237941274458 3.37524171943136 4.55931343027705 4.25515375182764 3.75549922483877 5.79040929937614 4.01877022318174 4.47332253776202 3.78296404426844 4.11155110495989 4.47427561241901 3.73724134059584 4.70718322489724 4.02546369562534 4.76208857038374 3.86749335096064 4.24765733392016 3.76180760438162 3.91863515612942 4.52341562293177 4.23986962572266 3.78233420279048 4.54356255605586 3.97542699658481 4.44431378888064 2.59979625578436 3.81291009417644 3.14237346324655 3.16805095130771 3.88978140955266 3.93764853686409 3.52675278103515 4.4879102926475 4.25217976082982 4.92983693967204 2.59979625578436 4.35439551718836 4.78876379136237 4.02978486032716 4.68072613646973 4.22550291220958 3.31752771329381 4.96000640779084 4.47961993465753 5.15021823043096 4.21785574671198 4.58666631545465 4.75348635040299 4.36862933646404 4.12958273516361 4.10491528023434 4.33799683435875 4.13225427943419 3.37075857297035 4.34727126346143 4.48571940434005 5.6713578930303 3.57536345356011 3.9642748863717 3.32365439216886 4.03707421245398 3.87799114124601 3.91555449463592 4.21070890460826 4.21232240261733 4.12154741981273 2.59979625578436 4.36486813575544 4.36776092414398 3.85921212582923 3.42482326012226 4.19666228321735 3.30153397352435 4.21893917731151 4.20704210651912 4.60404684305732 2.59979625578436 4.59493369511658 4.12926230773131 4.30346923398731 4.5389126576014 5.44636953265101 3.85737758273142 3.88469692308632 4.11306214794007 4.75060508771914 4.53712591331855 4.02307215160948 4.04275430652555 3.6503738896489 4.38748088629711 4.4589452453862 4.38318551186597 5.63612893281522 3.43400258277707 4.21701356221684 2.59979625578436 3.90750928558192 5.22239842338783 3.84265597146158 4.09270342522085 3.70176467234202 3.97383814086129 4.48006376864137 4.01015474211928 4.54281840987257 5.00281646537034 3.7839530082026 4.51648064372534 4.1709732695979 4.43286368643183 4.9128248976036 4.08526611010474 4.54669478464301 3.45226107684251 4.47692059320431 5.04861107473241 4.33085509067422 3.88410418424711 4.23358900475419 4.48733103646555 4.22534142937419 3.58357647506077 4.32089507931617 3.65284149238591 4.70231536426071 3.71367760018043 4.24470430342269 5.718309513407 3.90409681167524 2.59979625578436 4.51014395427832 4.33729279121815 4.48199975964314 3.9506114186153 4.30398852361301 4.33310250314903 4.08193522961861 4.68534670094064 3.48071335577149 3.43834722454961 2.59979625578436 3.96904096430687 4.45636506195354 3.9154694025506 4.73832318338617 4.19795924263863 4.52215566809314 4.45170263857899 4.30445763156322 4.55413044150036 3.92849155911784 4.34859828405034 4.47657275392353 4.50680177423274 3.9523181608922 4.52615757897727 4.31893936656113 3.29033908088661 4.84820855892576 4.57853223194228 4.71561417019921 4.51910261048366 4.29388025123989 3.94823781971666 4.09050093143674 4.01103896802701 3.47906877077808 4.04075971142055 4.69484066578449 4.10897365311219 4.69492232077348 4.01950480309998 4.01002353899641 4.41186666836158 3.75117470822895 4.09380562395299 4.12112546316912 3.88939346655647 4.6995394071538 5.01452256136101 4.31144256826869 4.21040922125271 3.74469268855702 4.27904958362697 4.27090709893357 4.38244878402337 4.36717994840497 2.59979625578436 4.79568559005417 2.59979625578436 4.80459341304654 3.7907200031936 3.96110181010506 4.49798919558398 4.43785969738629 4.2277636816664 3.86206098365279 4.17883277085708 4.53434494730975 4.00536962002532 3.37329820666967 4.93349314334991 3.98947841516579 4.46965899786698 4.23216952800356 4.33059150984436 4.2799336362182 3.95859603214403 4.33900063062576 3.49185471935923 3.79255463593721 4.06229481865297 3.97281132513551 4.16341129940291 3.84010289877045 4.0941189106061 4.16526714279909 2.59979625578436 4.19187887224251 4.08592064442753 3.85685271894689 3.97949785204621 4.27123858081002 4.59925386495165 3.91021727631252 3.98907347628489 4.52584521614711 3.88263538015512 4.24231585157393 4.35280963123044 4.44098655351472 4.2297239823905 4.34903028251845 3.90188314019062 3.62863518361895 4.02970866209538 3.97251961287674 3.98927166554258 2.59979625578436 4.57681878214073 3.76883990120799 4.66378788656595 4.47768400667064 3.83796871461078 4.86520876322733 4.32999551397278 4.02104746559703 3.82908436506429 4.48435043441227 4.71597313274681 4.38592496078818 4.33277230110226 4.19772341778598 4.43754659059162 4.29948936547535 4.27319097557371 4.30951838746211 6.06419656260509 4.21852941471326 4.63495191255349 3.88433315935748 4.23633202658956 4.67367763872455 4.3950281861884 4.88910084415642 3.70977069704653 4.24735954743969 3.66435385101226 4.24916743730892 4.18285928066392 4.24548838309499 4.70903145968992 4.0938614220217 3.90180603094462 4.78130988748901 4.23418702027811 4.0657157493819 3.60063610421536 4.33270631388214 4.43797733939349 4.05523283250473 4.59603085229524 4.94559493365986 4.16949153132675 4.57506467829354 3.77327403698529 3.73418530558767 4.54739245581845 4.01564235972738 4.39776753825465 3.94754652835282 4.12067944249787 3.79637674302476 2.59979625578436 4.35650913201103 3.88217079891568 4.15962808971803 4.57206334907205 4.60786240576083 4.8908939026677 4.1656868185757 3.6664459749372 2.59979625578436 4.05317221743058 4.65235052130321 4.24038596054262 4.3103449889179 4.6080964384032 3.81186068293734 4.11122769213977 3.71852051554227 4.70507215152678 3.69767045161778 3.55707684656612 4.93260225282153 3.73379632513718 4.42842838552876 2.59979625578436 4.29368919087306 4.09787479416886 3.69248111277223 4.32252932440454 4.7327595099697 4.45746987279721 5.0552318266623 3.86144261009251 3.99919453952539 4.09865934538282 3.60500179411574 4.27897200285959 3.70128163420346 4.29413943257146 4.0307272371697 4.18120554361419 4.03356320231503 4.36784157701945 3.63197870718994 4.76751891624783 4.49604221816923 3.90986856647158 4.0336414342674 3.99533169006897 4.09916643918752 3.72820483460979 4.56468463199273 4.28720996198989 3.77701508256462 4.30991954538706 4.59148139820964 4.28518843906567 4.02797903875605 3.35812029621829 2.59979625578436 3.64366173034509 2.59979625578436 4.8463953677501 2.59979625578436 4.92173369918987 3.79411448474121 4.30758947623966 4.45994324232863 3.9195034677521 3.8007536215964 4.722536146903 3.99741940809082 4.14137809845067 4.15435881670808 3.66411922568851 4.58652678613867 4.48568908856235 3.99316513009854 4.58037118791772 4.27810437405391 2.59979625578436 4.29956289909593 4.15255087913359 3.88081791435872 4.35687068115035 3.54703977596284 4.20574069759034 4.1524336193706 3.97533224127357 4.32730584777024 5.23338113763172 3.92710190049959 4.25603884785097 4.26222110761596 4.6957114263506 4.17070497879464 4.12680445077746 4.28817144464823 3.91835103470002 4.29949062908944 4.56547778284764 4.21785742444909 4.24410101973327 4.39490688457511 4.5372524997041 5.08100089685254 4.78154290860551 5.27418934111929 4.83819816059078 2.59979625578436 4.76973448262666 3.89202251523489 4.3655324545693 4.23107819983971 3.73391719046449 3.78379361415949 6.08700911194393 4.57844373556826 3.07216302101005 4.38522822348042 5.09678334464365 3.38322476864324 4.35695981407728 4.36498061286487 4.11506731918885 4.72317986567038 4.51987826653829 4.90190547473788 3.65809315207231 4.6568115787803 4.01563570072702 3.59990066596305 4.4628129562304 3.89736573842457 4.4520454312414 4.6207038858183 3.89746962509603 4.39335156406611 5.00747416536259 4.20477461671814 4.31299833264546 3.5995725395466 4.33393139313844 4.39530463754551 3.8992686649575 5.1867515694713 3.90863771205019 4.518795366669 4.41003778231333 4.70842036275456 4.53173998218309 4.52956853056321 3.9527342076991 4.48823527784576 2.59979625578436 3.97374832470189 3.25651977128008 3.61494347329094 3.55071511297521 4.47081803567938 3.84381676393557 3.64953552764406 3.99708007539002 4.318343811833 3.5616432665304 4.39467917663363 3.40083590865166 3.77700890312273 4.1705280092147 3.85326458900264 3.49105114569248 4.11308864338442 4.11907918817873 3.1505585915272 3.91122640800038 3.90368248036785 4.18367620562526 4.36569719468733 4.16008812385646 4.50083579628709 4.0881374816876 4.22708239241434 4.490756795485 3.78867056354692 4.38934841552105 4.63680127874729 4.08144153824263 3.83579104032561 3.77494877884267 3.65399748847355 3.88275664515466 4.46412656921837 3.37725547101701 4.28586589960127 4.35721365231224 4.30321931230429 3.58686561369776 4.45172425518615 4.43604356836169 4.6814470972424 4.37390611620035 4.45481154380701 3.75492677152724 3.97086621637858 3.94461003079951 3.77443947247914 4.23873990871771 4.14475794596989 3.96259276784423 4.38473051787695 4.44343943182173 4.23527695754404 3.81704657292979 4.16984419134157 3.73505933926542 4.4534986438097 3.27177532694313 3.98045356917044 5.1217606159659 4.00896060634066 4.36326495310883 4.10333252423882 4.20417787148903 4.3594840723162 4.09163056326308 4.26372928251054 5.98296844643983 4.29799931380964 3.21960951687133 3.76896098642364 3.77440639804638 4.23335883399656 4.60354323880046 4.11450019802921 4.96362373347113 4.2866257059333 3.72291427801192 5.07983268341154 4.89415513800518 4.6900885135074 2.59979625578436 5.08300686615193 5.94264135331163 4.41231140610649 4.46014204632433 5.14287709749414 5.01839480739783 5.22450978727673 4.78299883139774 4.2161612464992 4.20880543927295 3.84720525866936 4.13699349435205 4.42980311231387 4.31566688152556 3.74853439818929 4.9499173209301 4.65753087011458 5.03937361426058 4.45148142388119 4.39693347456666 4.7668738664419 6.47534164293803 6.06102905506035 3.94754834690062 5.26619435147002 4.60979870910874 5.8578521933368 4.7473199209125 4.8214399509088 4.90596899604196 4.54089548035331 4.9830962659183 4.33097638437101 4.19836735611816 5.43068429805778 4.36050489891026 5.65888721160972 5.68614066894273 4.41006310523064 4.81614097883365 4.27114730355021 4.87180778045192 4.44314789581422 4.16372169111882 2.59979625578436 4.19803609817857 3.91016354464085 4.17062691219708 4.39401659295812 4.60227010538571 4.53484710182002 5.21678880130161 5.0378236479798 4.11915002610035 2.59979625578436 3.59736818850564 4.00777204911899 2.59979625578436 3.95201576043433 4.70768816615602 4.20482229605932 4.94218317904221 3.77435011010907 4.28711904250441 4.9812605270716 4.40711821045092 3.98858954115068 3.40187214262271 4.83071134695812 5.15661387809233 4.56920939338109 4.58314626098633 5.0871832077899 5.15324037327841 4.44704423114568 5.0048740336767 6.06178106626707 4.22806184159642 4.23875623856873 4.21606701214564 4.61957996461493 3.95552220940788 4.60854565494097 3.98081098457166 5.66832519039415 4.24823066525548 3.49341508298152 4.16858662689226 5.02496380398442 4.04450568037174 4.49696253404644 4.35721795454717 4.56802282079859 4.85129718344681 4.74283497021949 4.62035446940049 4.21566885746298 4.86513464027737 4.1384687503749 3.60460476561547 4.73330774766831 4.08258719077872 4.60845679480937 4.00970268957735 3.11870604035815 4.73641438178592 3.74150866336052 5.68186392658821 5.12969170707939 4.44509431108719 4.32901347974096 4.97368503910943 4.72211894668409 2.59979625578436 5.67859222312273 5.43284111539091 4.11224313051273 2.59979625578436 4.93076722843384 3.88257670646385 3.96217178148662 4.16169859810897 4.3603702095192 4.31247155375561 4.44445085305624 3.61444306553731 4.08931891774608 4.27002598387198 4.18209959902083 4.36291002504724 4.21898952457637 3.69911873260326 4.00553713877279 4.6326834532415 5.15574940692697 3.9708815959315 4.24432247114349 4.60785859812412 3.97866198404503 4.59414059952078 4.92986226195819 4.78112381890717 3.62398612600803 5.24038404527222 4.09791810019352 3.35328498908235 4.35664308291446 4.19534649705752 3.73622950798864 3.79558990087403 3.91632379626202 3.51041138144057 4.26987185809531 4.29670670668745 4.29824386362395 4.89842250982216 3.63258420929194 5.62205272575615 3.80587184726714 4.28981670824084 4.0699043119291 5.61088024143791 4.44730540373266 3.72442824282283 4.06483944005335 3.72791025041151 3.76316945312276 4.98602991708247 4.04723583162002 3.97181638228956 4.9536085618613 3.25239247268295 5.96428445992535 3.6656788033668 4.16521844122718 3.73833512589061 4.03312855762679 5.59706581092614 4.53117323164598 4.52738919497357 4.4670777513188 4.46218209657253 4.79723269235506 4.8516063604115 4.81066977995146
Manes.03G017500.v6.1 7.16287188269569 5.05501740459808 8.30241476128391 4.44760646456954 3.2383473822611 8.20036936396814 3.92858594511074 8.59344015862882 3.84534285565884 4.03643567027412 8.01147837145457 5.33587005012859 8.34136482112313 4.39437282406774 4.17973746317964 8.21453680935858 4.48186500975861 7.78943405092347 4.59562908396503 5.31091264058089 8.69900954705203 4.02159135329138 8.22083761766905 3.03555783025232 3.67022745780567 7.72346967345496 4.73597883932574 7.18700811734875 5.2192766897157 4.33779210971222 6.7912949048155 3.98579678132179 8.15587889752849 3.43608939074294 3.36735576210244 7.80745020655133 3.94382157042819 8.58935226985661 6.24860629903109 3.37524171943136 9.63721937558451 4.30396182427284 8.79056494615155 3.76574463858324 3.19842031549437 7.18305394681237 5.83735602618229 7.96433977374746 3.7682858115686 4.57319839656107 6.44600806385646 4.41340305761489 7.05475257581907 3.5101337076775 3.79492487585658 7.09119837610663 5.06684326123096 7.97759763723895 4.94734676530285 4.3702824211595 6.0269373838794 4.22042404466262 8.11489396915722 5.50880681331723 4.01981419915342 6.64744974655084 5.54180928247668 8.3294292373062 3.93764853686409 4.66392953934369 6.84585172767946 4.97476948968509 6.30105893725491 4.68113159220027 5.37935167739317 6.81864635673644 4.49891579816444 6.80090998561518 3.94884331452239 3.9950892813832 6.46246862935473 5.6566377121942 8.32511854988084 4.07605613454701 3.59250871737335 7.47177529879343 4.05143689552166 7.76158890645396 3.68708708770417 3.79545467030766 7.46829159460409 4.73890094755275 9.75289910688224 5.41116613348045 7.0281325268453 3.17011221737183 9.33339915700789 4.48757052936941 7.986549641198 4.66354983464317 3.54572385788315 8.72019432394643 4.07092939277568 7.63024599541007 6.38223026684978 4.0149937546462 8.86802918063142 6.23092775758043 7.37687640784608 3.95473541847247 4.41787171076592 8.62272567753938 3.05008182588941 7.20526005495192 2.59979625578436 5.03126937615578 9.31446489900117 5.95097299712799 7.75606669710078 3.74712202708874 3.93861722671367 8.7384434050855 6.4047974974881 8.07983015476778 4.29427533624285 4.45682179403041 7.8720632539459 3.6503738896489 7.41219226886551 3.37130380600997 4.01359721726879 5.05394313225289 5.49742969210282 7.75112720051624 4.45982622027543 3.2005024480778 4.48471441980049 5.00758726283558 7.32930483904263 3.38823800246194 3.13589789482968 7.52427210289056 4.07366625584072 7.20763943929417 3.10567645987634 3.68557250994933 6.89882385153044 3.99224523544299 6.94937404282504 2.59979625578436 2.59979625578436 8.21910476167493 4.41225269808406 7.65913281443068 3.74371536210944 2.59979625578436 9.14048843583852 5.02682463354425 7.85962830954281 3.91970661364898 3.96650269055816 6.88896388654653 4.92229970002312 7.25209485861598 3.94850285336736 3.73994329725823 6.17721055604086 3.90409681167524 6.05100434830062 3.91202609380886 3.17915297907334 7.31638703547926 4.26216570186508 7.23893843375676 3.9885385524752 3.25431612115486 5.29935121617955 5.53291261484386 7.2902166266936 2.59979625578436 3.00869623363141 8.09941413565574 3.33758649024277 7.4323162279868 3.52371301138035 3.76194308366252 6.4108239138658 3.23306554339514 6.33347780191343 3.21065778610885 3.09391014913098 7.17915347172219 6.18492671845605 5.45770439246445 8.86973315874594 3.65446411146874 3.56747809674052 4.42848064170477 5.86943259922853 8.56106078137158 3.69283169022679 3.11468408518749 8.44248851104699 4.29881745630782 8.30604602886915 3.61010806293255 4.04075971142055 7.99484189575482 6.37453507614735 7.34667511988823 4.21964789456216 3.32563966480586 4.61361868714992 4.30465856388869 9.06264295850675 4.75595622046787 4.18915278377082 8.04906027495723 7.7021329785804 8.51158822901918 4.21040922125271 4.11971925919363 3.81879582209405 3.85008759048063 9.31550968423856 3.93959578482285 4.31843382324052 4.22027045302236 7.53200994406219 8.78579256298638 4.03963664430814 3.40474794282282 6.08835733628114 6.17104444039799 9.01890358220626 3.95655090808207 3.60804605994223 9.0471536217415 3.89075266049934 8.09983838718986 4.2292696822675 4.18609850143832 9.10458659137039 4.97844682405152 8.99891118731837 4.63541716919356 4.46138417071847 7.90903833077459 4.90883876886443 8.58308795485502 4.69864263855342 4.89863105742791 8.77369479407513 3.92036524626451 7.90921833833547 4.47724523607992 7.59929242035003 8.92631332777494 3.90002655142931 8.41515666762412 3.49175676901494 4.01974631285369 8.6476006473694 4.09735060513277 8.44237226650607 4.22994528057576 3.5213345440218 9.26990726184688 5.07797981273831 9.34029335847718 3.95245039402905 4.16861656449387 9.34117460361334 6.52544851917595 7.23596328969731 4.22520729982107 4.41478158454209 7.66267552725394 5.54699547950021 4.36054307813705 7.63148532879536 4.78975020124285 5.16091690568758 5.33870592939655 4.83300286177587 6.54748845195149 5.45967324268564 4.89686191544669 4.67229681435703 3.82130495211995 8.27833957822953 4.08016425167388 3.94020538747076 3.61762036583983 4.04680647161203 5.93069103290123 5.32121683038982 4.58485876971317 8.94206325416233 4.11563549470058 8.74896328544079 5.0929074802516 4.17704803998855 5.27600767210727 4.2196835175066 7.93818813742266 5.13971978410467 4.32920651283262 8.3351691931717 5.1200508232889 10.0758145742434 5.13135557052543 5.16692464151362 3.19442034293909 4.51553293813836 7.56810181270844 4.80828972709168 3.63892444229326 5.40939064719546 5.9622160119599 7.48430483117401 5.02395563677679 4.8402013489228 6.65300130512007 4.71475538785693 8.42651416229444 3.77853098325696 4.01564235972738 9.01710008440235 5.67840670340878 8.16522798259148 4.92303729775514 2.59979625578436 5.86944053266336 5.24800874143745 7.75886502470354 5.28225335148223 5.08694727951816 6.76978910969835 3.44610527326197 8.03619759724999 5.20192304598811 3.87085040539755 5.59638172987226 4.65541452541634 8.57633463807231 4.51323757146054 4.42128937506993 5.33456752291734 5.59701099096817 7.55969394223799 5.37294777121032 4.7235856269729 6.51232641641616 4.83683826319947 8.16884578157112 5.23625721070447 3.3916204310571 7.39409476243889 4.60209326505873 8.65745158648725 4.60275010572144 3.66470869978415 7.06161356840544 6.02995518263528 7.39894304732082 4.82334439824043 4.70221076049857 6.19263351400635 3.38788451366808 9.60262838100029 4.55444376329832 4.58481702534068 3.87502020477479 8.64419926634399 3.02864738326235 8.61871942691674 4.25496845764982 3.20164312672398 7.56071122109249 2.59979625578436 8.87024371783267 3.85393668119129 3.47693337962058 6.00882386211649 4.84601416061184 8.65481990500338 3.9337463391627 4.4376224502626 8.06203755352407 4.15119019699133 8.1882022247223 3.55603337558458 6.48528222566695 3.54359859920675 7.33576402550419 5.73772488101271 4.91122513232904 4.53951708861522 6.63003429170059 4.75891488180852 10.4142420707848 4.34224166347073 3.8589781122172 3.83889866013239 3.66283084291592 8.81136620500216 4.0154694072416 4.01927911399507 10.0343945463797 5.64569370700134 9.13870301595714 4.10941691662404 3.67676263160891 7.45504057438607 4.51792375428807 8.79386273686095 3.54703977596284 4.20574069759034 8.71493762743109 3.90931725648276 8.29047279686139 5.5629265690836 5.16448906199794 8.19983886450336 4.71339434435076 7.30879209924898 3.2415469443954 4.61212092128119 5.16530431943274 4.99554342422685 9.38687251073192 3.73237032599509 3.21735999960508 3.79222420763822 5.49924812075457 7.13704433203534 4.34730646413874 4.37885540131911 4.99747452617351 4.83819816059078 6.23879790850502 4.86298207768825 3.76287120541303 5.1720050274348 4.39326947575846 6.45843693720652 6.69364039454492 4.44031529644625 4.04941752254141 4.90258566546941 6.93552147329031 2.59979625578436 3.24203518046687 9.2178766313474 4.58602534899684 7.60175300676208 3.61630722349436 3.40965391507048 5.65691586279424 7.50473642679156 10.2035691191697 3.83744765303283 4.39118809032421 4.21042511885484 5.09245015394589 7.11363567644566 4.51988649858553 4.33139181164833 7.63384642489766 8.3134564812562 4.90737079042451 8.58858801233974 3.90412194324424 3.15134302408755 6.76139779999076 4.54915302634462 7.0526731183651 4.39652414680625 3.90571590500452 8.48656773843443 4.20453649528686 7.71505103025637 3.80557323871042 3.9527342076991 7.12310161352415 8.22245414192109 7.94290902116951 3.71885506342396 5.00396902339116 8.84779248016212 6.11687315189446 8.12225694613705 3.8723514461441 3.53428471141661 8.0467730065162 3.5616432665304 7.12670639200276 4.31183272621935 3.44342650184341 2.59979625578436 2.59979625578436 5.40257412652073 3.30109143257354 3.12701290025836 8.9221746591116 3.91122640800038 8.51362654665528 3.58438721771286 3.11793268627682 9.0912347541011 4.25570457569998 9.09656729938149 4.65701709879429 4.7571197801484 7.28169562760873 4.24892851258154 8.23311268286106 3.82616644787739 3.16597009136717 8.85328198019674 4.53790773179387 9.09594281459332 3.1975645660093 4.10446780070054 7.08767830893796 5.03489662312312 8.66235174328736 4.66843092139502 2.59979625578436 8.05438872525571 4.50234018408258 9.29953907336939 4.00100422223671 4.10046203179392 7.09729088653275 4.60651334267245 10.0256342577062 3.45162270172108 4.70014636638573 8.41135518057956 5.42092492948739 9.2385599503264 3.98837142601176 3.22180690923061 9.50098299745618 5.44905588291978 9.1871424027071 3.74402143797072 3.13864089446275 8.25972712076695 4.16132324754283 7.51425126280271 4.10333252423882 3.2328387430116 6.46847541943525 2.97688219355799 7.53341271325072 3.33659959047805 3.7464171855587 7.9559866261382 4.53284164377199 7.41878250413152 3.41619604011118 3.57613858349178 3.89557230081773 6.28082457931466 4.5677056373483 6.80210084675343 4.40893570203337 2.59979625578436 8.39858387448416 6.52270881366998 8.40039923709202 3.85865974365818 4.03768077184493 8.4357255032559 4.81442750052972 8.13899378147964 4.62237165260186 3.64876012622529 7.40806841943956 3.98980219585066 6.92286790942578 4.4445342316222 4.86191773256248 5.42374581916854 4.35433206826405 8.2477519215016 4.71916761286226 4.7094735381717 7.29563528265347 3.90895219533522 7.89086055471869 3.74119070843721 3.78528617484139 7.77816979975602 3.81388730747409 8.0642089454175 4.51866310473423 7.5420654632828 7.55929351866488 4.20370800501662 8.08840529999156 4.10197670422742 4.7887964608967 7.46464609756188 4.17420583023669 8.59448764945342 4.30367527682389 4.28442039026697 7.29230467751028 3.666870675528 8.45898584665007 4.18224303474423 4.86526426534467 8.67586666531038 5.45667075841334 9.12556064703285 3.20178576582288 4.09667551541647 8.47443251928601 5.26780864322382 12.0456264604061 3.65620036502695 4.74693319765526 3.30409561387671 5.99159582542454 6.98220453323045 3.70684774349347 5.72440515974775 9.1438126638273 4.84957687518996 7.50990313683615 3.86318106408786 4.69999303089446 5.59967726685854 4.60684727354286 6.61980834856389 5.37727965182724 4.14915170381383 8.35820437945591 4.25857269511336 7.84396620655093 3.96582882824587 3.95318370538038 7.44452122818547 3.54690872487493 8.02474153993564 3.7341416335537 4.22806184159642 7.65923568708308 4.21606701214564 8.09711902926816 4.81211767708404 5.06932029409501 4.17640684273032 5.66832519039415 7.14389464378898 4.31324604265378 4.09471566796706 3.6848684297321 9.41796010157773 3.72035308678538 7.35627610598587 3.03183288177952 3.29644996195684 4.33819038824305 3.78119010223562 7.06518666489745 3.96184713185432 3.61939971904066 7.82833038343562 4.69793954873842 7.21385320743864 3.09629371888845 3.08638207118581 8.85026638679845 3.99439517309256 8.63268909307255 3.54935227703353 3.65934735605141 6.69861832918665 4.86120899579474 7.92412116054053 4.07997402348583 7.59395663218736 4.31699294712869 6.23808933028928 6.58735438026256 6.314152850383 3.37232711662656 7.21676016706584 4.15555404853165 7.27965688429262 3.92616548218086 4.14786376302769 7.80705051196326 4.80703930727287 8.46871255995477 4.04400100606133 2.59979625578436 4.75339322643578 4.01891523046198 6.94898735118421 3.43229267361625 3.79786838197514 8.5238338664048 3.88792643337414 7.78872112337982 5.27458219587726 3.23503948447659 7.43316657256574 4.18231982885692 8.70349999785017 4.94685211787918 4.57967475790835 8.06309340681865 5.98031217937892 7.79153542793856 3.34205936974101 3.73622950798864 7.61197503954592 4.03289231421822 7.66473140880391 5.03456204387266 4.03464672992125 9.44258701543317 7.80331087654593 10.2348170054935 4.10445691151125 4.26206279944081 8.29990314152352 3.81637726989775 8.28535834808239 4.88234127353117 4.08119865284047 8.13381515148498 3.85361288664694 8.13452352074854 4.33021982899641 3.8655649995876 7.78867826262785 3.99252227860655 7.76559491790927 3.28072078774946 3.22438648604129 6.4630025579799 5.05158826278233 7.03196572323269 4.73430425828679 3.61796802068616 6.77514322215541 3.08270106822196 7.85334276255333 3.54902121927956 2.59979625578436 3.63929620480223
Manes.03G017600.v6.1 7.20668035259605 6.6533475387846 7.69201551624922 6.66076681024713 7.18842431611792 7.20442950344336 6.48970810180446 7.00006183206693 7.03116779717764 7.2307656636581 7.48518342053512 6.91805126741948 7.24638255340779 6.66176469398407 7.06342025826975 7.4484454856209 6.69070854934838 6.52156271582522 6.75701571899449 6.94515120866903 6.80541811671648 6.91020776317146 7.40992647484285 6.51430305806954 6.85459339284164 7.20194158743485 6.85357329128194 7.25085393909736 6.49284105652948 6.76089650832992 7.22762863114038 7.15281013932276 7.6756634477173 6.69953953505026 6.7950643958281 7.49977985729737 6.95352882222206 7.53208303983963 6.70514439755151 7.53167625448168 7.65250368521038 6.52953568749627 6.97360449688035 6.75374885584066 6.77074344723389 7.04964356651486 7.04097622195539 7.34984270435892 6.9187477725173 6.59068142641196 7.62053016327799 6.78105700992734 7.32193447310976 6.80201820739022 6.96406832260366 7.41776808461014 6.86422133245472 7.67025715047155 6.8628156258575 6.91086421253839 7.12503877708148 6.70454824480086 7.10111071161211 5.50880681331723 6.75666386054826 6.99120121349082 6.5196558251558 7.76163586276875 6.67415200458878 6.59013244729301 7.23803905792058 6.90453617774628 7.37374601257612 6.6658851503385 6.36759454527045 7.60320633740624 6.72026536457948 7.20066248479201 6.94181634969868 6.70640280274075 7.47264824888681 6.50783139841684 7.14763200010127 6.87235954374492 6.61945697316628 7.21452969596201 6.21163497889795 6.77662949963727 6.89557096881849 6.58550557769035 7.53801717237988 6.71207674172155 7.56005831870574 6.66058370105132 6.50522654805199 6.36980390858989 7.61729176794164 6.76026122104655 7.50129362321519 6.98793761715992 6.94523689165815 8.00669652604852 6.53335847037219 7.11784501030273 6.38223026684978 6.55216458211322 7.88280191378911 6.32301901706871 7.91069180604144 7.08668363789745 6.63689018863013 8.15462416924652 6.79721633242525 6.80546975714319 7.02921040017765 6.40823312121113 8.02425497878896 6.69598750047712 6.93357734533812 7.29774422883692 7.07880114610041 7.82508155179125 7.23510587939344 7.46323414024728 6.81576640184112 7.11336995997807 7.74483681187557 7.26763119735502 8.13602230242404 6.875802528574 7.41385056406561 7.29653293482622 6.57920358517449 7.76053397912162 6.23209714448414 6.50176838948756 7.6006604958299 6.51865009108128 7.85677841844663 6.5596231134852 7.02665326154037 7.96436217101167 6.70823110115124 7.72206753997075 6.48016436988293 6.15680488990151 6.83996945557392 6.6815348765182 7.70399419154816 6.46902882030237 6.48997500686296 7.97507197723932 6.77920736385191 7.39388865521029 6.06136586050282 7.04137950871651 8.37031691659304 6.78958610172337 7.78340778600317 6.98651961631236 6.2865205490874 6.94362291025974 6.62461012998331 7.1336915153444 6.48457734806794 6.7478805611117 6.88413961160629 6.78833813839368 7.85111275551785 6.07870174634738 6.24874554475315 7.71048843722716 6.45322928475831 8.24319908809986 6.74545843311149 6.51863592407325 6.96094439089279 6.40490793027547 7.83864808255155 2.59979625578436 6.26392641349161 7.76345617948663 6.93711066068465 6.88769690910554 6.91134206359337 7.35600894489031 8.09355950005935 6.62918744818672 7.44297125457356 7.03323500146957 6.86599619728478 7.67203819784129 7.7059673303789 6.95571815724173 7.41917060067748 7.347318521715 6.9747986013825 7.4246192563636 6.90497722355862 8.0404774590537 6.53516091419947 6.96558695862521 7.69625609533093 6.98531658541588 7.74430843542642 7.08436911448155 6.42468667696457 7.54878240904019 6.70299121526976 8.16289896284697 6.56087520211757 6.61381150419466 7.54030520077084 7.04353387214136 7.58848127288068 7.5106801423884 8.0807323920069 8.40751753942718 6.32087187378826 8.07771437763726 7.17160008744932 7.13520651807957 7.08561312807009 6.84250604309034 7.01401550549201 6.68003143156105 6.31010470239984 7.02964350660712 7.40361499501239 7.32173721086127 6.88023739315103 7.40445181673617 7.55890083216757 6.11319570624667 7.88104701945653 7.13352529244191 7.36483743293848 8.55580616363506 6.77208212102675 7.59307237775616 6.16490086046252 7.10193231009291 8.39002719698291 6.7723587547922 8.35024207026105 7.01891668006706 7.21756682277663 7.89572373146095 7.11540948761297 7.37507864557968 6.55398515401224 6.92945978321942 7.95038691666444 6.7512804284762 7.92437964792944 6.98503594449983 7.41906365288005 7.84747637401193 6.85020789066458 8.71354858625162 6.69849083644137 7.07196331150273 7.76466095897928 6.74919057187693 8.27337204999107 6.18174752335345 7.19181777462489 8.34792541607977 6.80768487467124 7.36885982958441 7.25068468492144 6.96979116558544 7.75626559014255 7.31303066520975 7.5515760296409 7.1762140740555 7.20821800715691 6.23259248789457 5.91192299569246 7.03706141078991 8.35531774694787 6.8833980494381 6.99591293177943 7.21557816949788 6.58726414877867 8.36492278083823 6.61794364367036 6.44806978888214 7.23265413953119 6.91314336067042 7.29178872450812 6.82922751418918 6.28837914405661 6.68590904885073 6.4443425090241 7.81768411897551 5.67947641621068 7.3096824237653 7.13635299977669 6.29218769864975 8.16215461382336 6.91445895533451 7.02744297538713 7.24739730463635 6.75341394636807 7.25490848224691 6.3505181839161 7.7143543390265 7.99420603848563 6.9670365699274 7.64575235984708 7.53197635037361 7.28124013453103 7.04394026904773 6.6181630703022 7.18085335566145 6.6844789734135 6.46461184304526 6.94300703979606 6.83773476715549 7.40639695504476 6.77548037895076 7.13385511407089 6.48665893843172 6.82631689561602 7.29645592019823 7.29741174002266 6.55341804941688 8.15928565783719 6.57197436746093 7.93417147218782 6.80178113121344 6.28297791613009 7.23114374728457 7.14583971985138 7.9226043181805 6.51769986781853 7.39960231318635 7.21418054722694 6.79767741713513 7.71143314958059 7.25864736929717 6.91333043733784 7.33605011214512 6.77688949298687 7.96256886740362 6.4799956478123 7.12442211466791 7.5530599901691 6.91142364094477 7.39361697650721 7.37384157179348 7.1681900623444 7.89890568072312 6.83668249253368 7.38212743514666 7.48503008680372 6.81900989193555 7.91595013906808 6.03018158978275 7.83756821789762 7.28496575551796 7.35708550327059 7.91696937978606 7.59680580868209 8.23069503189511 6.6777098101918 7.02867095828908 7.18915412861787 6.72000141375853 7.23592452223702 6.61867497792758 6.40890805452171 7.01679883381454 7.61224288675684 7.29502376454113 7.57072100949186 6.36090197611394 7.16512746342641 7.8225491616398 6.8135185029572 7.76068908986682 7.13054801261245 7.01025773549557 7.77967853721369 7.5086399604625 8.07213074748151 6.95270673658483 7.3806114178682 7.8415914425477 6.61905698416702 6.8664971313568 7.0044872633666 6.12942691511825 6.99354717897003 6.85057677400854 8.29001017376237 7.5031189038581 7.75049989737062 6.90267721344347 6.9456625297382 8.30116030194587 6.5155840898472 6.76724352051291 6.61859798777046 6.59926753254239 7.53650056745139 6.371353276196 5.80657829597833 7.55603498237318 7.01339906417618 7.11844808980893 6.34159882801721 6.96628358114235 7.70723150062436 6.95499928541045 7.77333146521366 6.92502557442255 7.40927604573341 7.43345828424116 6.86259244008021 6.91514924317829 6.41677630907478 7.63701901231856 7.08692244001776 6.71205899000683 7.84750371180024 7.55561232407468 7.48380696518112 7.00018313809911 7.13482076140414 7.7741565631913 6.96806132317685 7.29814154548185 7.22104920390719 6.41527896263662 7.90369452789002 6.56626056603396 6.94967800101868 6.88233945150843 6.49476296357799 7.3104165681955 6.73403668304375 6.76098456110557 6.99737862823855 6.70004712469516 7.50362454540708 6.41084527594968 6.82414450158028 7.18582417874753 6.7746171535219 7.29184778996944 6.58966973540293 7.01216421784869 8.43663023548115 6.77746084434908 7.75105867334663 6.90072245512034 6.81323903015647 7.26060189666083 6.45281493388546 7.57190182020653 7.20755371812348 6.80529670477258 6.95307077796979 6.35643676740643 7.52611608745167 6.59019638712441 7.58156320965453 8.08326657163911 7.73610197605326 7.01116867276247 7.67935998685847 6.88078379438028 6.47311615236675 7.71164196708454 6.74202290173717 6.82053543104553 7.40739877157561 7.08624221050227 7.79653451512471 6.81581581703113 7.74361722817064 6.97494911511583 6.56792135526682 7.18379198561513 8.22245414192109 8.15883628823934 6.44463527057151 7.43436243993144 7.83074757460954 6.54973831345343 6.96671346792547 7.0506694058644 7.44557435227943 7.48786850340985 6.69112990632453 7.31579356012764 6.6432082285947 6.3202639484497 6.97660182300036 7.3479190360053 7.48446788856758 6.69770804474429 7.01009986632548 7.52761138881529 6.90885789491705 7.65758594844033 6.6515484267341 7.0613727213458 8.16430016719046 6.89048188663233 7.15564926425684 6.89343391063072 6.77410954058213 7.57351242930947 6.63496250356939 8.06688396444738 6.72725764720439 6.6532136710248 7.84169882227793 6.94811795217339 7.72883523485498 6.80847551889183 7.48897827178919 7.26356981834344 6.6694316582709 7.42584149438438 6.95340277369752 6.64590565938137 7.85894837351088 6.38748035811221 8.01722767509294 6.99472286930819 7.43272023324198 7.67436795726554 6.45467557334122 7.97238935082538 6.45691572327198 6.32996423725258 7.67327733975884 7.02093566817927 7.52502997074879 7.24977395763943 6.57410153843262 9.01605164324003 6.7146346567049 7.96371528270899 7.07735141935449 7.20014905646558 8.30378044041131 6.64607727479295 7.35213168505988 6.52964568868515 6.3928954186102 7.45776907187876 6.601830646905 7.09681085260812 6.45364545226294 6.71772543847753 7.51957047926651 6.65655053092539 7.37411178359162 6.2498237767973 6.85334150953178 6.38941153709995 7.73778704088998 6.67525091734543 7.444314924161 6.75945092816891 6.98454345769484 7.38431735517428 6.24443676743365 6.95294008233587 6.52385324256149 6.47678542991322 7.52654697911358 5.86433763617526 6.73994140456693 6.63290529437525 6.39637358911184 7.93462856044432 7.01757824807052 6.92286790942578 6.60223515202475 7.27240911695183 6.88012715565422 6.47043575713905 6.92687838357912 6.5213593531873 6.84251202402366 7.52816865902091 6.73649361147878 7.43572607560588 5.79238643481676 6.45050669720138 7.41093902654318 6.68393252203875 6.97107972289416 6.2022386838135 7.46371598336736 7.32393489669931 6.63953668909859 7.81793074084599 6.5743656796859 7.22367590597918 7.41571815450946 6.75821301426291 7.32451708752056 6.97333015540488 6.52164420279737 7.40977441456365 7.29254689720325 6.86564437966737 6.13512684169756 6.81753411010891 7.94442829846439 5.45667075841334 7.78745674069504 6.90659979599207 6.4559568296946 7.90948168998766 6.71925560894344 7.53499922410746 6.41482252135409 7.49007901547421 6.31195260322358 7.78322309978428 7.26325782269758 6.35117282871287 4.98574003949392 8.28410114535279 6.42953237171289 7.40758380055928 7.10167851329735 7.18994476469401 7.75586444269222 6.70180834217648 7.14730330343812 7.16554432588995 7.51587084016142 7.62199968567435 6.66001607174296 7.29173254507432 6.80913024841976 6.43107151963646 6.83761843903574 6.76453172841572 7.4340221388758 6.29861657798435 6.10370954631125 7.15376689294846 6.72650718924319 7.8214021014392 7.0992096285407 6.68933892817943 7.25452939226803 2.59979625578436 7.45819581649656 6.92448650597431 6.52878936504097 6.90246896304293 7.66864511832647 6.70103760161766 7.80660845339109 7.12955177641724 6.65985261698522 7.31433018530103 6.20822910005854 7.37441695295903 6.48904193895185 6.92658667915635 6.69503669522885 5.92885414291088 7.10468883999355 6.63646364619761 6.96926937613091 7.7151591082624 6.39055818476528 7.47465950242172 6.47315829354075 7.45276705330543 7.22263489929865 6.72251033487874 7.32090930651007 6.75977943774522 5.37325073172936 7.33532592529766 7.42227970722944 7.74940278644411 6.314152850383 6.8572933693316 7.08678563818856 7.11813434725597 7.45457873720968 7.25171865133314 6.83879156056049 7.55185547207274 6.76331799942018 6.87851281901125 7.09186173622322 6.64875145843792 7.0459749801463 6.85284278084925 7.31021865899293 6.87828901097358 6.82791617469985 6.87092055451148 6.64753545383072 7.57772520832527 6.87476765782276 6.36013262653297 7.67379138244126 6.13525620728337 7.83620499526163 7.1301313565515 6.72797332732551 7.35530649983227 7.08035538753022 7.39189075514295 6.74041376783588 7.28326145810369 7.03205744833971 7.00738839004026 7.33698600319429 6.39685661195034 6.76380583359496 7.21373087327961 7.06457312936796 7.40193744758369 7.28691445685155 7.07525689479169 7.46790708295317 7.02403021694843 6.9579440590899 6.72642269159348 6.94720161243684 8.37977119709423 6.82250207177085 7.29918400153712 6.53065394368351 6.88834019016572 7.84911908552101 6.79659805358981 7.66146651484791 6.17280601049712 7.43863774975985 7.62304909400899 7.11971375947066 7.10763932475246 6.74180699753311 6.61890770854148 7.47700367640944 6.77904493576721 7.28424617827676 6.14509291948886 6.20846632995633 6.27356345037663
Manes.03G017700.v6.1 2.59979625578436 3.70064765159346 2.59979625578436 2.59979625578436 2.59979625578436 2.59979625578436 2.59979625578436 3.61358694798937 2.59979625578436 2.59979625578436 3.05243133298284 2.59979625578436 3.93065569810438 2.59979625578436 2.59979625578436 2.59979625578436 2.59979625578436 2.59979625578436 2.59979625578436 2.59979625578436 2.59979625578436 2.59979625578436 2.59979625578436 2.59979625578436 2.59979625578436 3.29982034827609 2.59979625578436 3.20900055990681 2.59979625578436 2.59979625578436 2.59979625578436 2.59979625578436 2.59979625578436 2.59979625578436 2.59979625578436 2.59979625578436 2.59979625578436 5.75209066499259 2.59979625578436 2.59979625578436 2.59979625578436 2.59979625578436 2.59979625578436 2.59979625578436 2.59979625578436 2.59979625578436 2.59979625578436 4.11155110495989 2.59979625578436 2.59979625578436 2.59979625578436 2.59979625578436 2.59979625578436 3.06059267461742 3.58452961246909 2.59979625578436 2.59979625578436 2.59979625578436 2.59979625578436 2.59979625578436 2.59979625578436 2.59979625578436 4.13680311152607 2.59979625578436 2.59979625578436 2.59979625578436 2.59979625578436 4.77351046497194 2.59979625578436 2.59979625578436 2.59979625578436 2.59979625578436 4.06454972850657 2.59979625578436 2.59979625578436 3.28754744734438 3.63077662772523 5.38472388689619 2.59979625578436 3.71815578759165 2.59979625578436 2.59979625578436 4.72029402468969 2.59979625578436 2.59979625578436 2.59979625578436 3.2399573595933 4.60436338623074 2.59979625578436 2.59979625578436 2.59979625578436 2.59979625578436 2.59979625578436 2.59979625578436 2.59979625578436 2.59979625578436 2.59979625578436 2.59979625578436 2.59979625578436 2.59979625578436 2.59979625578436 2.59979625578436 2.59979625578436 2.59979625578436 2.59979625578436 2.59979625578436 2.59979625578436 3.00944776328652 3.31666850209906 2.59979625578436 2.59979625578436 2.59979625578436 2.59979625578436 4.0693963383006 2.59979625578436 2.59979625578436 2.59979625578436 2.59979625578436 3.40831739229295 2.59979625578436 2.59979625578436 2.59979625578436 2.59979625578436 3.96837784396383 2.59979625578436 2.59979625578436 2.59979625578436 2.59979625578436 2.59979625578436 2.59979625578436 2.59979625578436 2.59979625578436 2.59979625578436 4.01714583062926 2.59979625578436 2.59979625578436 2.59979625578436 2.59979625578436 3.83572699616489 2.59979625578436 2.59979625578436 3.00996798027269 2.59979625578436 2.59979625578436 2.59979625578436 2.59979625578436 2.59979625578436 2.59979625578436 3.07277416937966 2.59979625578436 2.59979625578436 3.17781093920006 3.29913367952584 2.59979625578436 2.59979625578436 2.59979625578436 2.59979625578436 2.59979625578436 4.2322767231407 2.59979625578436 2.59979625578436 2.59979625578436 2.59979625578436 2.59979625578436 2.59979625578436 2.59979625578436 2.59979625578436 2.59979625578436 2.59979625578436 2.59979625578436 2.59979625578436 2.59979625578436 2.59979625578436 2.59979625578436 2.59979625578436 2.59979625578436 2.59979625578436 2.59979625578436 4.08584345613752 2.59979625578436 2.59979625578436 2.59979625578436 2.59979625578436 3.69213656438626 2.59979625578436 2.59979625578436 2.59979625578436 2.59979625578436 2.59979625578436 3.03334130892695 3.57423272988652 2.59979625578436 2.59979625578436 3.04160865887499 2.59979625578436 2.59979625578436 2.59979625578436 3.13848911460483 2.59979625578436 3.18271528704513 2.59979625578436 2.59979625578436 3.16689536194367 2.59979625578436 2.59979625578436 2.59979625578436 2.59979625578436 2.59979625578436 2.59979625578436 2.59979625578436 2.59979625578436 2.59979625578436 2.59979625578436 3.08019605297528 4.47998716313349 2.59979625578436 2.59979625578436 2.59979625578436 2.59979625578436 4.79901244033489 3.13294224426404 2.59979625578436 2.59979625578436 2.59979625578436 2.59979625578436 2.59979625578436 2.59979625578436 2.59979625578436 2.59979625578436 3.14584555959347 2.59979625578436 2.59979625578436 2.59979625578436 2.59979625578436 4.75785638858533 2.59979625578436 2.59979625578436 2.59979625578436 2.59979625578436 3.14997929703986 2.59979625578436 2.59979625578436 2.59979625578436 2.59979625578436 4.2144416389138 2.59979625578436 2.59979625578436 2.59979625578436 2.59979625578436 3.06159220116022 2.59979625578436 2.59979625578436 2.59979625578436 2.59979625578436 3.74987951151849 2.59979625578436 2.59979625578436 2.59979625578436 2.59979625578436 4.24891297286864 2.59979625578436 2.59979625578436 2.59979625578436 2.59979625578436 3.07878727232066 2.59979625578436 2.59979625578436 2.59979625578436 2.59979625578436 3.73951463753616 2.59979625578436 2.59979625578436 2.59979625578436 3.49534980656046 4.21242849131372 2.59979625578436 2.59979625578436 2.59979625578436 2.59979625578436 2.59979625578436 4.04438941422995 2.59979625578436 2.59979625578436 3.09839870207427 2.59979625578436 4.96022312844202 3.61318371689964 2.59979625578436 2.59979625578436 2.59979625578436 4.78321174511632 2.59979625578436 2.59979625578436 3.19546030758457 3.13011628474653 4.39654717270036 2.59979625578436 2.59979625578436 3.18590979373873 2.59979625578436 4.91213963462815 2.59979625578436 2.59979625578436 2.59979625578436 2.59979625578436 2.59979625578436 2.59979625578436 3.17618018401525 3.22373713132186 2.59979625578436 4.19806857068856 2.59979625578436 2.59979625578436 2.59979625578436 2.59979625578436 4.18232295026918 2.59979625578436 2.59979625578436 2.59979625578436 3.40084265488325 3.43504416208772 2.59979625578436 2.59979625578436 2.59979625578436 2.59979625578436 4.10626143757148 2.59979625578436 2.59979625578436 2.59979625578436 2.59979625578436 2.59979625578436 2.59979625578436 2.59979625578436 2.59979625578436 3.06622404529752 3.36253590573726 2.59979625578436 2.59979625578436 2.59979625578436 2.59979625578436 3.52860207380879 2.59979625578436 2.59979625578436 2.59979625578436 3.40503430776885 2.59979625578436 2.59979625578436 2.59979625578436 3.1933542419055 2.59979625578436 3.71999682860615 2.59979625578436 2.59979625578436 2.59979625578436 2.59979625578436 3.55880419163474 2.59979625578436 2.59979625578436 2.59979625578436 2.59979625578436 3.58139977578277 2.59979625578436 2.59979625578436 2.59979625578436 2.59979625578436 4.06907842763578 2.59979625578436 2.59979625578436 2.59979625578436 2.59979625578436 3.92788527743056 2.59979625578436 2.59979625578436 2.59979625578436 3.35883779744775 2.59979625578436 2.59979625578436 2.59979625578436 2.59979625578436 2.59979625578436 3.36612465035371 4.14141342123062 3.17468152259091 2.59979625578436 2.59979625578436 2.59979625578436 3.90538445087461 2.59979625578436 2.59979625578436 2.59979625578436 2.59979625578436 2.59979625578436 2.59979625578436 2.59979625578436 2.59979625578436 2.59979625578436 3.51159020852859 2.59979625578436 2.59979625578436 2.59979625578436 2.59979625578436 4.39617993931855 2.59979625578436 2.59979625578436 2.59979625578436 2.59979625578436 3.47516363191189 2.59979625578436 2.59979625578436 2.59979625578436 2.59979625578436 2.59979625578436 2.59979625578436 2.59979625578436 2.59979625578436 2.59979625578436 4.03710504564736 2.59979625578436 3.13125931646859 2.59979625578436 2.59979625578436 4.72632994286573 2.59979625578436 2.59979625578436 2.59979625578436 2.59979625578436 2.59979625578436 2.59979625578436 2.59979625578436 2.59979625578436 2.59979625578436 4.47673769400182 2.59979625578436 2.59979625578436 2.59979625578436 2.59979625578436 2.59979625578436 2.59979625578436 2.59979625578436 2.59979625578436 2.59979625578436 2.59979625578436 2.59979625578436 2.59979625578436 2.59979625578436 2.59979625578436 2.59979625578436 2.59979625578436 2.59979625578436 2.59979625578436 2.59979625578436 2.59979625578436 2.59979625578436 2.59979625578436 2.59979625578436 2.59979625578436 3.63472010443734 2.59979625578436 2.59979625578436 2.59979625578436 2.59979625578436 3.69143643247701 2.59979625578436 2.59979625578436 2.59979625578436 2.59979625578436 2.59979625578436 2.59979625578436 2.59979625578436 4.1083370108647 3.19855137885276 2.59979625578436 5.81884745742267 2.59979625578436 2.59979625578436 2.59979625578436 2.59979625578436 3.94059545112726 2.59979625578436 2.59979625578436 2.59979625578436 2.59979625578436 4.69013937488399 2.59979625578436 2.59979625578436 4.48823527784576 2.59979625578436 5.1198872491521 2.59979625578436 2.59979625578436 2.59979625578436 3.09854109867356 2.59979625578436 2.59979625578436 2.59979625578436 2.59979625578436 2.59979625578436 2.59979625578436 2.59979625578436 2.59979625578436 2.59979625578436 2.59979625578436 4.43055479502318 2.59979625578436 2.59979625578436 2.59979625578436 2.59979625578436 3.31341918269739 2.59979625578436 2.59979625578436 2.59979625578436 2.59979625578436 2.59979625578436 2.59979625578436 2.59979625578436 2.59979625578436 2.59979625578436 3.8664553516953 2.59979625578436 2.59979625578436 2.59979625578436 2.59979625578436 2.59979625578436 2.59979625578436 2.59979625578436 2.59979625578436 2.59979625578436 4.10784367478276 2.59979625578436 2.59979625578436 2.59979625578436 2.59979625578436 4.26368959018445 2.59979625578436 2.59979625578436 2.59979625578436 2.59979625578436 2.59979625578436 2.59979625578436 2.59979625578436 2.59979625578436 2.59979625578436 2.59979625578436 2.59979625578436 2.59979625578436 2.59979625578436 2.59979625578436 2.59979625578436 2.59979625578436 2.59979625578436 2.59979625578436 2.59979625578436 2.59979625578436 2.59979625578436 2.59979625578436 2.59979625578436 2.59979625578436 3.64375553407151 2.59979625578436 2.59979625578436 2.59979625578436 2.59979625578436 3.17161461745536 2.59979625578436 2.59979625578436 2.59979625578436 3.2004768242502 2.59979625578436 4.55046877475943 2.59979625578436 2.59979625578436 2.59979625578436 2.59979625578436 3.30430621313442 2.59979625578436 2.59979625578436 2.59979625578436 2.59979625578436 2.59979625578436 3.67117148881194 2.59979625578436 2.59979625578436 2.59979625578436 4.2009427633595 2.59979625578436 2.59979625578436 2.59979625578436 3.18542993688362 4.24806133106292 2.59979625578436 2.59979625578436 2.59979625578436 2.59979625578436 2.59979625578436 2.59979625578436 2.59979625578436 2.59979625578436 3.31429537738927 3.63333843188727 2.59979625578436 2.59979625578436 2.59979625578436 2.59979625578436 3.34656235891387 2.59979625578436 2.59979625578436 3.23035530106182 2.59979625578436 2.59979625578436 3.23274696978057 2.59979625578436 2.59979625578436 3.14237529736743 3.77381104378575 2.59979625578436 3.14332354224269 3.21559004798566 2.59979625578436 4.14076546407845 2.59979625578436 2.59979625578436 2.59979625578436 3.0945433916009 2.59979625578436 2.59979625578436 2.59979625578436 2.59979625578436 2.59979625578436 3.41956127694051 2.59979625578436 2.59979625578436 3.39912989984874 2.59979625578436 4.86512214943808 2.59979625578436 2.59979625578436 2.59979625578436 2.59979625578436 4.40711821045092 3.14201754722178 2.59979625578436 2.59979625578436 3.649182354296 5.17951015349496 2.59979625578436 2.59979625578436 2.59979625578436 2.59979625578436 4.93520073932998 2.59979625578436 2.59979625578436 2.59979625578436 2.59979625578436 3.63892350946115 2.59979625578436 3.25006177786541 2.59979625578436 2.59979625578436 5.00599340849855 2.59979625578436 2.59979625578436 2.59979625578436 2.59979625578436 3.0324307448167 2.59979625578436 2.59979625578436 2.59979625578436 2.59979625578436 2.59979625578436 2.59979625578436 2.59979625578436 2.59979625578436 2.59979625578436 2.59979625578436 2.59979625578436 2.59979625578436 2.59979625578436 2.59979625578436 2.59979625578436 4.5906514288775 2.59979625578436 3.13842484873088 2.59979625578436 2.59979625578436 2.59979625578436 2.59979625578436 2.59979625578436 2.59979625578436 2.59979625578436 3.19378284176863 2.59979625578436 2.59979625578436 2.59979625578436 2.59979625578436 3.53005056540587 2.59979625578436 2.59979625578436 2.59979625578436 2.59979625578436 2.59979625578436 3.34414564086158 2.59979625578436 2.59979625578436 2.59979625578436 3.15933867912396 2.59979625578436 2.59979625578436 2.59979625578436 2.59979625578436 2.59979625578436 2.59979625578436 2.59979625578436 2.59979625578436 2.59979625578436 2.59979625578436 2.59979625578436 2.59979625578436 2.59979625578436 2.59979625578436 2.59979625578436 2.59979625578436 2.59979625578436 2.59979625578436 2.59979625578436 2.59979625578436 2.59979625578436 2.59979625578436 2.59979625578436 2.59979625578436 3.85218514393619 2.59979625578436 3.15164342911053 2.59979625578436 2.59979625578436 2.59979625578436 2.59979625578436 2.59979625578436 2.59979625578436 2.59979625578436 4.26501997206105 2.59979625578436 2.59979625578436 2.59979625578436 2.59979625578436 3.25239247268295 2.59979625578436 2.59979625578436 2.59979625578436 2.59979625578436 3.33821626897538 2.59979625578436 2.59979625578436 2.59979625578436 2.59979625578436 3.76016028022053 2.59979625578436 2.59979625578436 2.59979625578436
Manes.03G017800.v6.1 2.59979625578436 2.59979625578436 2.59979625578436 2.59979625578436 2.59979625578436 2.59979625578436 3.15816018115106 2.59979625578436 2.59979625578436 3.263295019147 2.59979625578436 2.59979625578436 2.59979625578436 2.59979625578436 2.59979625578436 2.59979625578436 3.13614105965968 2.59979625578436 2.59979625578436 2.59979625578436 2.59979625578436 2.59979625578436 2.59979625578436 2.59979625578436 2.59979625578436 2.59979625578436 2.59979625578436 2.59979625578436 2.59979625578436 2.59979625578436 2.59979625578436 2.59979625578436 2.59979625578436 2.59979625578436 2.59979625578436 2.59979625578436 2.59979625578436 2.59979625578436 2.59979625578436 2.59979625578436 3.23201493111793 2.59979625578436 2.59979625578436 2.59979625578436 2.59979625578436 2.59979625578436 2.59979625578436 2.59979625578436 2.59979625578436 2.59979625578436 2.59979625578436 2.59979625578436 2.59979625578436 2.59979625578436 2.59979625578436 2.59979625578436 2.59979625578436 2.59979625578436 2.59979625578436 2.59979625578436 2.59979625578436 2.59979625578436 2.59979625578436 2.59979625578436 2.59979625578436 2.59979625578436 3.16805095130771 3.19194094230314 2.59979625578436 2.59979625578436 2.59979625578436 2.59979625578436 2.59979625578436 2.59979625578436 2.59979625578436 2.59979625578436 2.59979625578436 2.59979625578436 2.59979625578436 2.59979625578436 2.59979625578436 2.59979625578436 2.59979625578436 2.59979625578436 2.59979625578436 2.59979625578436 3.69147458537688 3.06043028247974 3.01907165093939 2.59979625578436 2.59979625578436 2.59979625578436 2.59979625578436 2.59979625578436 2.59979625578436 2.59979625578436 2.59979625578436 2.59979625578436 2.59979625578436 2.59979625578436 2.59979625578436 2.59979625578436 2.59979625578436 2.59979625578436 2.59979625578436 2.59979625578436 2.59979625578436 2.59979625578436 2.59979625578436 2.59979625578436 2.59979625578436 2.59979625578436 2.59979625578436 2.59979625578436 2.59979625578436 2.59979625578436 2.59979625578436 2.59979625578436 3.72918033412724 2.59979625578436 2.59979625578436 2.59979625578436 3.09809346900321 2.59979625578436 2.59979625578436 2.59979625578436 2.59979625578436 2.59979625578436 2.59979625578436 2.59979625578436 2.59979625578436 2.59979625578436 2.59979625578436 3.0891275296357 2.59979625578436 2.59979625578436 2.59979625578436 2.59979625578436 2.59979625578436 2.59979625578436 2.59979625578436 2.59979625578436 3.06178703260991 2.59979625578436 2.59979625578436 2.59979625578436 2.59979625578436 2.59979625578436 2.59979625578436 2.59979625578436 2.59979625578436 2.59979625578436 3.09669850574795 2.59979625578436 2.59979625578436 2.59979625578436 2.59979625578436 2.59979625578436 2.59979625578436 2.59979625578436 2.59979625578436 2.59979625578436 2.59979625578436 2.59979625578436 2.59979625578436 2.59979625578436 2.59979625578436 2.59979625578436 2.59979625578436 2.59979625578436 2.59979625578436 2.59979625578436 2.59979625578436 2.59979625578436 2.59979625578436 2.59979625578436 2.59979625578436 2.59979625578436 2.59979625578436 2.59979625578436 2.59979625578436 2.59979625578436 2.59979625578436 2.9940602321428 2.59979625578436 2.59979625578436 2.59979625578436 2.59979625578436 2.59979625578436 2.59979625578436 2.59979625578436 2.59979625578436 2.59979625578436 2.59979625578436 2.95967134658604 2.59979625578436 2.59979625578436 2.59979625578436 3.32529133428012 3.18271528704513 2.59979625578436 2.59979625578436 2.59979625578436 2.59979625578436 3.32619170863699 2.59979625578436 2.59979625578436 2.59979625578436 3.0737295239543 2.59979625578436 2.59979625578436 2.59979625578436 2.59979625578436 2.59979625578436 3.04879652493302 3.00967619553112 3.30524536803394 2.59979625578436 2.59979625578436 3.33238703215835 2.59979625578436 2.59979625578436 2.59979625578436 2.59979625578436 3.07224328759053 2.59979625578436 2.59979625578436 2.59979625578436 2.59979625578436 3.45573006851297 3.0312983665093 2.59979625578436 2.59979625578436 2.59979625578436 3.66084073289557 2.59979625578436 2.59979625578436 2.59979625578436 2.59979625578436 2.59979625578436 2.59979625578436 2.59979625578436 2.59979625578436 2.59979625578436 2.59979625578436 2.59979625578436 2.59979625578436 2.59979625578436 3.12024369940562 2.59979625578436 2.59979625578436 2.59979625578436 2.59979625578436 2.59979625578436 3.01582169102262 2.59979625578436 2.59979625578436 3.18760828080912 2.59979625578436 2.59979625578436 2.59979625578436 3.38024867922274 3.19556340470997 3.04994649852283 3.54517870254472 3.32481310418497 3.4011667831687 2.59979625578436 2.59979625578436 3.73951463753616 2.59979625578436 3.09404548459673 2.59979625578436 3.12232509438277 3.25999495487418 3.07270803269098 3.05448293938791 2.59979625578436 2.59979625578436 2.59979625578436 2.59979625578436 2.59979625578436 2.59979625578436 2.59979625578436 2.59979625578436 3.19944276628065 2.59979625578436 2.59979625578436 2.59979625578436 2.59979625578436 3.17749061347233 2.59979625578436 2.59979625578436 2.59979625578436 2.59979625578436 3.03747957287136 2.59979625578436 2.59979625578436 2.59979625578436 2.59979625578436 3.05906766596064 2.59979625578436 2.59979625578436 2.59979625578436 2.59979625578436 2.59979625578436 2.59979625578436 3.17618018401525 2.59979625578436 2.59979625578436 3.42897032873693 2.59979625578436 2.59979625578436 2.59979625578436 2.59979625578436 2.59979625578436 2.59979625578436 2.59979625578436 2.59979625578436 2.59979625578436 2.59979625578436 2.59979625578436 3.17865863106762 2.59979625578436 2.59979625578436 3.26580903861444 2.59979625578436 2.59979625578436 2.59979625578436 2.59979625578436 2.59979625578436 2.59979625578436 2.59979625578436 2.59979625578436 2.59979625578436 2.59979625578436 2.59979625578436 2.59979625578436 2.59979625578436 2.59979625578436 2.59979625578436 2.59979625578436 2.59979625578436 2.59979625578436 2.59979625578436 2.59979625578436 2.59979625578436 3.06942971940629 2.59979625578436 2.59979625578436 2.59979625578436 2.59979625578436 3.3860634446461 2.59979625578436 2.59979625578436 3.08587502403935 2.59979625578436 2.59979625578436 3.15022104454705 2.59979625578436 2.59979625578436 2.59979625578436 2.59979625578436 2.59979625578436 3.20913638165412 3.0825107763154 2.59979625578436 3.31762165171637 2.59979625578436 2.59979625578436 3.21036400817574 2.59979625578436 3.15037536408807 2.59979625578436 2.59979625578436 3.20409142510325 2.59979625578436 2.59979625578436 2.59979625578436 2.59979625578436 2.59979625578436 3.74529265082522 2.59979625578436 2.59979625578436 2.59979625578436 2.59979625578436 2.59979625578436 2.59979625578436 3.07415123844217 2.59979625578436 3.7795183689851 2.59979625578436 3.03367268315916 2.59979625578436 2.59979625578436 2.59979625578436 3.06134786401126 2.96925739016971 2.59979625578436 2.59979625578436 2.59979625578436 2.59979625578436 2.59979625578436 2.59979625578436 2.59979625578436 2.59979625578436 2.59979625578436 2.59979625578436 2.59979625578436 2.59979625578436 2.59979625578436 2.59979625578436 2.59979625578436 2.59979625578436 2.59979625578436 2.59979625578436 2.59979625578436 2.59979625578436 2.59979625578436 2.59979625578436 2.59979625578436 3.35537022837668 2.59979625578436 2.59979625578436 2.59979625578436 2.59979625578436 2.59979625578436 2.59979625578436 2.59979625578436 2.59979625578436 2.59979625578436 2.59979625578436 2.59979625578436 2.59979625578436 2.59979625578436 2.59979625578436 2.59979625578436 2.59979625578436 2.59979625578436 2.59979625578436 2.59979625578436 2.59979625578436 2.59979625578436 2.59979625578436 2.59979625578436 2.59979625578436 3.2656464759195 2.59979625578436 2.59979625578436 2.59979625578436 2.59979625578436 2.59979625578436 2.59979625578436 2.59979625578436 2.59979625578436 2.59979625578436 2.59979625578436 2.59979625578436 3.07142817417063 2.59979625578436 2.59979625578436 3.69143643247701 2.59979625578436 2.59979625578436 2.59979625578436 2.59979625578436 2.59979625578436 2.59979625578436 3.07210468251341 2.59979625578436 2.59979625578436 2.59979625578436 2.59979625578436 2.59979625578436 2.59979625578436 2.59979625578436 2.59979625578436 2.59979625578436 2.59979625578436 2.59979625578436 2.59979625578436 3.04931507854715 2.59979625578436 2.59979625578436 2.59979625578436 2.59979625578436 2.59979625578436 2.59979625578436 2.59979625578436 2.59979625578436 3.38077863823906 3.09854109867356 2.59979625578436 2.59979625578436 2.59979625578436 2.59979625578436 2.59979625578436 2.59979625578436 2.59979625578436 2.59979625578436 2.59979625578436 3.17435855558807 2.59979625578436 2.59979625578436 2.59979625578436 2.59979625578436 2.59979625578436 2.59979625578436 2.59979625578436 2.59979625578436 2.59979625578436 2.59979625578436 3.11545540883735 2.59979625578436 2.59979625578436 2.59979625578436 2.59979625578436 3.56996809434794 2.59979625578436 2.59979625578436 2.59979625578436 2.59979625578436 3.03997188674666 2.59979625578436 2.59979625578436 2.59979625578436 2.59979625578436 3.34921949652031 2.59979625578436 2.59979625578436 2.59979625578436 2.59979625578436 2.59979625578436 2.59979625578436 2.59979625578436 2.59979625578436 2.59979625578436 3.29025677866774 2.59979625578436 2.59979625578436 2.59979625578436 2.59979625578436 2.59979625578436 2.59979625578436 3.04131369721671 3.17879938663296 2.59979625578436 2.59979625578436 2.59979625578436 2.59979625578436 2.59979625578436 2.59979625578436 2.59979625578436 2.59979625578436 2.59979625578436 2.59979625578436 2.59979625578436 2.59979625578436 2.59979625578436 2.59979625578436 2.59979625578436 2.59979625578436 2.59979625578436 2.59979625578436 2.59979625578436 2.59979625578436 2.59979625578436 2.59979625578436 2.59979625578436 2.59979625578436 2.59979625578436 2.59979625578436 2.59979625578436 2.59979625578436 2.59979625578436 2.59979625578436 2.59979625578436 3.66593204232818 2.59979625578436 2.59979625578436 2.59979625578436 2.59979625578436 3.10783858502086 2.59979625578436 2.59979625578436 3.42230518372925 2.59979625578436 3.18542993688362 3.67483351199386 3.19337031441694 2.59979625578436 2.59979625578436 2.59979625578436 2.59979625578436 2.59979625578436 2.59979625578436 2.59979625578436 2.59979625578436 2.59979625578436 2.59979625578436 2.59979625578436 2.59979625578436 3.13052693773863 2.59979625578436 2.59979625578436 2.59979625578436 2.59979625578436 2.59979625578436 2.59979625578436 2.59979625578436 2.59979625578436 2.59979625578436 2.59979625578436 3.23953822414247 2.59979625578436 2.59979625578436 2.59979625578436 2.59979625578436 3.71406426675766 2.59979625578436 2.59979625578436 2.59979625578436 3.29612907983554 2.59979625578436 2.59979625578436 3.22322736688131 2.59979625578436 2.59979625578436 2.59979625578436 2.59979625578436 2.59979625578436 2.59979625578436 2.59979625578436 3.34680674814643 2.59979625578436 2.59979625578436 2.59979625578436 2.59979625578436 2.59979625578436 3.36223058634014 2.59979625578436 2.59979625578436 3.649182354296 3.68431037628401 2.59979625578436 2.59979625578436 2.59979625578436 3.02941578193738 2.59979625578436 2.59979625578436 2.59979625578436 2.59979625578436 3.06980125949796 2.59979625578436 2.59979625578436 2.59979625578436 2.59979625578436 2.59979625578436 3.14662082988331 2.59979625578436 3.11790825992549 2.59979625578436 2.59979625578436 3.20938411112718 2.59979625578436 2.59979625578436 2.59979625578436 2.59979625578436 2.59979625578436 2.98900452407651 2.59979625578436 3.06332944846279 2.59979625578436 3.05549889512908 2.59979625578436 3.29856936453973 2.59979625578436 2.59979625578436 2.59979625578436 3.01265836496538 2.59979625578436 2.59979625578436 2.59979625578436 2.59979625578436 2.59979625578436 3.14315768447763 2.59979625578436 2.59979625578436 2.59979625578436 2.59979625578436 2.59979625578436 2.59979625578436 2.59979625578436 2.59979625578436 3.14301693326046 2.59979625578436 2.59979625578436 2.59979625578436 3.32449490963803 2.59979625578436 2.59979625578436 2.59979625578436 2.59979625578436 3.08978059537946 2.59979625578436 2.59979625578436 2.59979625578436 2.59979625578436 2.59979625578436 2.59979625578436 2.59979625578436 2.59979625578436 2.59979625578436 2.59979625578436 3.06746869606695 2.59979625578436 2.59979625578436 2.59979625578436 2.59979625578436 2.59979625578436 2.59979625578436 2.59979625578436 2.59979625578436 2.59979625578436 2.59979625578436 2.59979625578436 2.59979625578436 2.59979625578436 2.59979625578436 3.33771173039697 2.59979625578436 2.59979625578436 2.59979625578436 3.35830155079992 2.59979625578436 2.59979625578436 3.11287055727565 2.59979625578436 2.59979625578436 2.59979625578436 2.59979625578436 2.59979625578436 2.59979625578436 2.59979625578436 3.25239247268295 2.59979625578436 2.59979625578436 2.59979625578436 2.59979625578436 3.33821626897538 2.59979625578436 2.59979625578436 2.59979625578436 2.59979625578436 2.59979625578436 2.59979625578436 3.59541879055473 2.59979625578436
Manes.03G017900.v6.1 4.92208928774818 5.05501740459808 4.93134227415523 4.50452197021879 5.05975711660263 4.11088955732044 4.02736728603004 5.20380972680469 4.21367530847029 4.56177883184161 5.30265495099529 4.50860796005051 4.48153635017672 3.44305187794855 3.87071312468724 4.55019152913346 4.35768491650944 4.25595750004627 4.19025221252293 2.59979625578436 4.77934231553453 3.71802382302551 4.73095144151259 4.30272653372109 4.95536978657225 5.33348373374121 4.43648220672504 3.92507092375754 4.23901665491107 4.33779210971222 4.92748134089189 4.31783429356664 4.77121417211597 4.52989535021608 4.57001279011813 5.04349293472747 3.94382157042819 4.84395970519275 4.29603853319914 4.18385862921231 4.95649692476391 4.56163846900659 4.76461258724125 4.52794582638383 5.10210637171936 4.54607779429635 3.88917722339797 4.76392217123454 4.73895642600873 3.73724134059584 4.70718322489724 4.5476765103626 4.71547422561687 4.43652851339569 4.24765733392016 4.20398165241724 3.91863515612942 5.17183479680682 4.12874089926233 4.49514693664387 4.97222390044776 3.97542699658481 5.10782152716007 2.59979625578436 3.81291009417644 4.55943305771953 4.05103008769675 4.44843812809992 4.6947690030737 4.37218300504224 4.32714056121871 4.80620637207816 5.52985235561029 2.59979625578436 4.96354976747314 3.93968309198113 4.10954521212555 4.88637873366677 3.77811259546182 4.07320987282206 4.73766424358397 5.30726450852579 4.47188748511223 4.98770872842953 5.18949895049562 5.32765833300742 4.7963612066024 5.17130411694715 4.00153453099075 4.33799683435875 5.45346512952281 4.39310760010764 4.91681759087988 4.63215113481558 2.59979625578436 4.45732658787401 4.85069608902987 4.37443618480215 4.66506264514921 4.91101434851322 4.05933102458447 4.60409581369442 4.07092939277568 5.3009234202116 2.59979625578436 3.83687676307386 4.41602815420535 4.33202905112793 4.47121598523062 4.04138482910325 4.1813903789138 4.04294978892074 4.03888464836082 5.26996254565102 2.59979625578436 4.40903198082104 4.9878486699128 3.96390262981496 4.9288646674275 4.35230567133016 4.21353153330716 5.01722849647576 4.41680539037944 5.23234600409064 4.53712591331855 5.03307212778648 4.3351205216289 4.65669705187801 5.0046027953583 4.52041847923362 4.21305026724647 3.42111300273466 4.45340113564615 5.51799561761142 4.81487174280108 4.54503116787365 4.71146998679297 3.84265597146158 4.30126997506825 4.72870798905648 4.06152915887893 4.54709622004701 3.87060850007662 4.86663749719269 4.77329747052553 4.99289135765717 4.57938183053462 3.92552431044794 5.252234873558 4.9128248976036 4.68526453106302 4.54669478464301 3.87869626984486 4.75378785238388 3.87098157326422 3.63773510845993 4.60232729675637 4.08586670562805 4.6592295833138 4.80207462068528 4.24616011034871 4.56665327697094 4.21614286819465 5.18700739625041 4.51448008725955 4.69233359874937 4.40884519426515 4.3398309251168 2.59979625578436 4.14754036574546 4.25695207125705 4.35781270588602 4.39128955246487 4.76670411633593 4.97370326840575 4.19961073988961 4.56863170125339 4.29067483747483 5.03419763193392 7.3090586589855 5.09115623418558 4.92948490541305 4.03197297879089 4.99678266954913 4.24248945556191 4.57696992082063 5.60109322909575 4.35135958134368 5.9835469194098 4.9708708214439 5.11948138656256 4.75735020121188 4.86818722565451 4.45325199038882 4.7153850466096 4.56262668433514 4.49343775671271 4.93492914555223 4.29623416664236 5.56878450463616 4.11255715332413 3.92248848061779 4.44796361201042 3.67626005406393 4.63028744257744 4.40806397521063 4.65009573602465 4.69484066578449 3.90169162498056 5.05615388718364 4.1240012429641 3.8324571021528 4.2562635021126 4.12801552226105 4.70632765815722 4.47888004820803 5.26765653451435 4.74843242404579 5.19878403319461 5.17497933164195 4.5293615470654 4.70801214337109 4.27904958362697 4.41280065853141 5.05842633306572 4.21467739799052 2.59979625578436 3.65568174542466 2.59979625578436 4.75609796646883 4.33149077078377 3.72430999615427 4.79371896262991 3.77066255425936 5.09584753334923 4.33575530874759 4.63382621249687 4.30290476043136 4.29155287755991 5.05876806240632 4.11873753901426 4.35396547153691 4.71785000218011 4.04756626323593 4.48620628773013 4.5827620928369 4.46138417071847 3.79618540511458 3.93597786339893 4.52725649979042 3.35413872164702 4.7734689088993 4.60552224498783 4.41177966180513 4.43221597883914 4.29996021616908 2.59979625578436 3.99464929442945 3.99697679387777 5.06927004232212 3.97949785204621 4.19338696921202 4.38174081317482 4.63978146660596 4.89590922774263 4.80787219931161 4.36263432328054 4.24231585157393 4.35280963123044 3.82586407538658 4.3242469620019 4.29189536698613 3.99895293395144 3.49534980656046 5.04305434238934 4.43263503486134 4.50104494465645 2.59979625578436 4.25161846552987 3.76883990120799 5.17191246009558 4.69391393473382 4.04855430503372 4.52075208237962 4.83300286177587 4.26643009877582 4.08487932790163 4.01337394767009 4.87737293884327 4.69237879988678 4.60935617421379 4.44855005481808 3.83026908218474 4.78457769442337 3.86518276346593 4.26351711434678 4.83514493949673 4.33491474629155 4.69610090170259 4.66309933944546 4.71207568675499 4.45902717605054 4.3950281861884 4.50026852880867 4.29857205127071 4.42034734610677 4.37219797012337 4.47494668553088 4.68163425329869 3.67305830484125 4.70903145968992 4.97157647892654 4.84830622714902 4.52758699628218 3.8617926093845 5.13945738468985 4.35387864999991 4.7023371933689 3.51092040624305 4.8110345386578 4.78146558047637 4.04691236581746 4.4821280364299 4.84691576190795 4.44167798585568 5.27769138363613 4.63834694276879 4.96914804688828 4.54791539867778 4.04753412704949 4.02996624860463 4.32185540824269 2.59979625578436 4.14236215438059 4.50115183470893 5.40855680947397 3.2672277472172 4.9604835581982 4.8908939026677 4.28877916681286 4.81536574332852 4.54807081784639 4.34724494473688 4.31740953134203 4.46522792227272 5.07243865884345 4.41059779011091 4.32252917348074 4.37577599104304 4.02220527551592 4.70507215152678 3.88724372928017 4.7235856269729 4.41263823865059 4.33316711053762 5.02367428154966 2.59979625578436 4.29368919087306 5.01909638469169 3.69248111277223 4.658216264083 4.81271330771452 3.66470869978415 4.67260280311153 4.85625358656542 4.72749003899061 4.64145191676514 4.8704244409661 5.04655056127196 4.20789611296059 5.11941016098664 4.83943248179529 3.91103305147773 4.29546165651594 5.20492721697171 3.44837432885348 5.05715394627078 3.71574319205381 4.47547830412099 4.50993257328778 4.62296677775467 4.49674992729327 4.40002569384139 4.40404850403738 4.76531253800039 4.06654012339331 4.61076819736231 4.17253446580408 4.77137762495061 4.31791265464538 4.06957312268333 2.59979625578436 4.42358222186322 2.59979625578436 4.74881075058205 4.4569336025263 5.225895299577 4.67082288268704 4.30758947623966 4.78004646723728 4.19113732327965 4.32781803000473 5.25654447849798 4.80879643523318 4.57870381974978 3.88815639471644 4.18217653958045 4.48088949407945 4.09854497638558 4.62004759947481 3.74177090403687 4.86835288096081 3.94362191624918 4.43485084433548 4.85203947466743 4.11158258090912 4.60919753914094 5.45244392782353 4.40647631482466 3.5242076349085 3.83881636706509 4.5140307300838 3.71156365949856 3.92710190049959 5.45760924646158 4.80495259847504 5.77896684087083 4.95704168525911 5.63505619907444 4.15424656868395 3.47965226843891 4.51733121757096 4.83435916613862 5.1429368397336 4.361950926739 4.46532635164664 4.67085553773626 4.1961980985644 3.89507257419452 4.86865144995611 3.70021863252178 4.22842747536237 4.50221002119979 4.83320169467771 5.11018920827839 4.75343331220546 4.72847712096837 3.78379361415949 2.59979625578436 5.0123377852573 3.97103375307105 4.5257518977338 4.28602391322598 4.27712069169116 4.48110040514073 3.92980722099449 5.08009301395452 4.45606069812386 4.56331016415297 4.79114382170819 3.52125331557304 4.6568115787803 4.46259092889771 4.89919654671765 4.36809160397381 3.19560163765469 4.65289995825886 4.84278450503173 4.43054866728275 5.41612459519373 4.6080507366938 3.64502444241967 4.5342793392715 4.27125571353509 4.10071414215578 4.44734431719305 4.24422088406746 5.06708638173019 4.67357546022036 4.92628868123684 4.2545605801383 4.25546188023517 4.35041938193346 4.52956853056321 4.40161011210532 3.73972313281026 2.59979625578436 4.74155401399183 4.70314904124276 4.00858795385156 4.60057766972549 4.47081803567938 5.10541295943916 4.28227207557417 4.31739975432947 4.74793963322367 4.14902731723498 4.57946966740648 4.45643604951922 2.59979625578436 4.1705280092147 4.32424630961531 4.43055479502318 3.96475469383661 4.66748595979601 4.58539686869404 3.91122640800038 4.33187356670808 4.61872763093547 4.77500646362266 4.5764891264157 4.0313107325907 4.85065843181288 4.80426732171673 4.15101044139279 4.23942002591862 4.34434082699161 4.83942466176822 4.2887274049497 3.83579104032561 4.58814280976913 4.06081522127391 4.94658870742859 4.95404019899909 4.75455922703715 4.61617262129715 4.41196706408433 4.50960508394114 4.83476020590626 3.89221999526132 4.21403476247561 4.13004752809818 4.37390611620035 4.32205665317129 3.60655312067859 4.20044154510195 4.44325990587649 4.22065771998121 3.45162270172108 4.41397246034523 4.69171528271106 3.7083712745103 5.36298478161879 4.30706079043654 4.9525361971359 4.89181986444786 4.16860110615025 4.70012010877474 4.0536971848221 4.29765568985712 5.62582106681723 3.61522162624845 4.51852883434965 3.57562914998343 4.56157025870542 4.72330626636969 4.5527398033429 5.0775949885399 4.32045571755676 4.24220979278634 5.07723139479167 4.05677849293934 5.10456372077189 4.39280456722536 4.23446820985464 3.89557230081773 4.5449577896294 3.91659645168202 4.63271016565967 4.32596008537443 4.22722388957589 4.18278819955082 2.59979625578436 4.4770429550843 4.9744498255628 4.41231140610649 5.01443981062699 3.8918414592231 4.80453729158229 4.62237165260186 3.8027405824871 4.79050584628903 4.55277631644368 5.19395988394219 4.73422716528532 3.87596597040693 4.60766796157225 4.09242803393205 4.34343362799709 4.29405333262968 3.72261112057527 4.67530021486359 3.74273619582067 4.51439758312452 4.81434073840013 4.03322107445089 4.5132089815524 3.60043099403342 5.11266922730187 4.28870618140801 4.52697988465176 4.4131675108357 3.76160045208017 4.34172522736978 4.84892619904114 4.53442981053741 4.4749090681306 4.51790326001215 4.89392208204879 3.67953587081363 4.15074057416713 5.0865482931154 3.98945103577484 5.09030008611756 3.82017625758984 3.89510128992313 4.26140279974918 2.59979625578436 4.19803609817857 4.54870493750506 4.17062691219708 4.87091428312978 4.23338162835838 4.92859973359208 4.44378722220023 4.98450802133775 4.90971325583386 2.59979625578436 4.9068237253155 3.51082790168131 4.98574003949392 3.95201576043433 4.2631278394607 4.34224614760856 4.94218317904221 3.87987953278256 4.87964051764886 3.17666752597553 4.40711821045092 4.55830123123497 3.95645175206502 4.421152439303 4.72079561862124 4.48890652180464 4.28027149165469 4.26522745117087 4.82971443998885 4.66067328485122 4.46727763098533 4.16738558722316 4.098100321408 4.12769007853809 4.71728697981568 4.2662781924963 4.35055209396848 4.24434165029672 4.79590648216369 2.59979625578436 4.24823066525548 5.32261954179317 5.05062848370014 3.91433047546419 4.46021666234516 3.79370066237209 4.66768301204025 4.33342468169993 3.57588939803243 4.27685170672459 4.02838372931525 4.71481696649864 4.12953993110064 4.19566899204502 4.70147313196168 4.54585008773222 4.40522315359874 4.60845679480937 4.4301314872839 4.58940816790069 4.96063476520595 4.49096588869935 4.53898403187253 4.06795467165858 4.58113449991731 4.38307646226477 4.56638573553775 4.44264531622541 2.59979625578436 4.31699294712869 2.59979625578436 3.89359831116327 4.79587404593374 4.93076722843384 4.45704960857166 3.72521322644438 4.72164518289613 4.72432702223159 4.38693887252691 4.26963222818007 3.92301233965224 5.16172580560732 4.04400100606133 4.43099452516573 4.42671592107781 4.27862334158004 4.72414736542025 4.7752217903087 3.37029531578803 5.42077431906926 3.9708815959315 4.75744479439312 4.27862501081541 4.48734180026031 4.53896932102188 4.61052090343019 4.91576226557354 3.49126360448332 4.90361516483531 5.71456915440968 3.35328498908235 4.20487855906137 4.76423441911404 4.69401015571098 4.66510889959329 4.62630061377671 4.52410886343676 3.8118110995591 4.40864496411247 4.04333909787736 3.61931600101943 4.55634020007141 5.1843397965818 4.33478672800167 4.83906983577888 3.74177503548414 2.59979625578436 4.58737275720503 4.1545133290249 4.27022717714372 3.85361288664694 4.95642959355348 4.41335578776762 4.74293612090334 4.39302346921139 4.44414003831348 4.79890980534654 4.19994745043866 4.9326219172503 4.09838638144342 4.22304477267185 4.48444922594199 5.23279872230432 4.53117323164598 4.7341885518745 4.25652890734218 4.94442711839331 4.30655314815918 4.8516063604115 4.33328489319885
Manes.03G018000.v6.1 3.14683983215409 2.59979625578436 2.59979625578436 2.59979625578436 2.59979625578436 2.59979625578436 2.59979625578436 5.29482161050542 2.59979625578436 2.59979625578436 2.59979625578436 3.04561120384308 3.11804907243019 2.59979625578436 2.59979625578436 2.59979625578436 2.59979625578436 2.59979625578436 2.59979625578436 2.59979625578436 2.59979625578436 2.59979625578436 2.59979625578436 2.59979625578436 2.59979625578436 3.58052694302842 2.59979625578436 4.93891475022365 3.45177722385841 2.59979625578436 2.59979625578436 2.59979625578436 2.59979625578436 2.59979625578436 3.14570398518928 3.16878379002956 2.59979625578436 5.86831519184907 2.59979625578436 3.15137780479602 3.23201493111793 3.04922317902088 2.59979625578436 2.59979625578436 2.59979625578436 2.59979625578436 2.59979625578436 6.04940438544919 2.59979625578436 2.59979625578436 2.59979625578436 2.59979625578436 2.59979625578436 2.59979625578436 2.59979625578436 3.28257618553174 2.59979625578436 3.48202483941218 3.24813913044745 2.59979625578436 2.59979625578436 2.59979625578436 3.10654593426012 2.59979625578436 2.59979625578436 2.59979625578436 2.59979625578436 4.65321237113056 3.12093291120984 2.59979625578436 2.59979625578436 2.59979625578436 2.59979625578436 2.59979625578436 2.59979625578436 2.59979625578436 2.59979625578436 4.24065357703529 2.59979625578436 2.59979625578436 2.59979625578436 2.59979625578436 4.53869970339601 2.59979625578436 2.59979625578436 2.59979625578436 2.59979625578436 4.12958273516361 2.59979625578436 2.59979625578436 2.59979625578436 2.59979625578436 2.59979625578436 3.10301656909335 2.59979625578436 2.59979625578436 2.59979625578436 2.59979625578436 2.59979625578436 3.03824441707797 2.59979625578436 3.31557217321446 2.59979625578436 2.59979625578436 2.59979625578436 2.59979625578436 2.59979625578436 2.59979625578436 4.66952761638017 2.59979625578436 2.59979625578436 2.59979625578436 2.59979625578436 2.59979625578436 2.59979625578436 2.59979625578436 2.59979625578436 3.097772256188 3.40831739229295 2.59979625578436 2.59979625578436 2.59979625578436 3.30107830576528 3.79545278377254 2.59979625578436 3.25674191122001 2.59979625578436 2.59979625578436 2.59979625578436 2.59979625578436 2.59979625578436 2.59979625578436 2.59979625578436 3.43950802520564 2.59979625578436 2.59979625578436 2.59979625578436 2.59979625578436 6.1914475806474 2.59979625578436 2.59979625578436 2.59979625578436 2.59979625578436 2.59979625578436 2.59979625578436 2.59979625578436 2.59979625578436 3.05552170562978 2.59979625578436 2.59979625578436 3.18241641221583 3.17781093920006 2.59979625578436 3.10037248322062 2.59979625578436 2.59979625578436 2.59979625578436 2.59979625578436 6.23529106456142 3.11353869906184 2.59979625578436 2.59979625578436 2.59979625578436 2.59979625578436 2.59979625578436 2.59979625578436 2.59979625578436 2.59979625578436 2.59979625578436 2.59979625578436 2.59979625578436 2.59979625578436 2.59979625578436 2.59979625578436 2.59979625578436 2.59979625578436 2.59979625578436 2.59979625578436 3.6727640892179 2.59979625578436 2.59979625578436 2.59979625578436 3.02883382542909 5.23143910499737 3.19004403745022 2.59979625578436 2.59979625578436 2.59979625578436 2.59979625578436 2.59979625578436 2.59979625578436 3.037160815614 2.59979625578436 2.59979625578436 3.60015647585649 2.59979625578436 2.59979625578436 3.35732401866502 2.59979625578436 3.92869925811572 2.59979625578436 2.59979625578436 2.59979625578436 3.23076972745041 2.59979625578436 3.11263355011005 2.59979625578436 2.59979625578436 3.0737295239543 3.78694677248416 3.44097522767948 3.32563966480586 2.59979625578436 3.54788813065337 6.10868746096996 2.59979625578436 2.59979625578436 3.3545076278657 4.80089919246676 6.38454702201677 2.59979625578436 2.59979625578436 2.59979625578436 3.05392758145134 3.63837469934118 2.59979625578436 2.59979625578436 2.59979625578436 2.59979625578436 3.67347537460116 2.59979625578436 2.59979625578436 2.59979625578436 4.2156737729944 4.70881027669757 2.59979625578436 3.05800329061214 2.59979625578436 2.59979625578436 3.14997929703986 2.59979625578436 3.1852947067468 3.0699466230511 2.59979625578436 8.974967919249 2.59979625578436 2.59979625578436 2.59979625578436 2.59979625578436 3.25014544349024 2.59979625578436 2.59979625578436 3.17623298287933 3.27713638788058 4.75522102641274 3.11671905717742 2.59979625578436 3.18760828080912 2.59979625578436 4.60506504488175 2.59979625578436 2.59979625578436 2.59979625578436 2.59979625578436 4.78946029906569 3.32481310418497 2.59979625578436 3.17356662868593 2.59979625578436 5.93843526793981 2.59979625578436 2.59979625578436 2.59979625578436 3.49534980656046 3.72459246314977 2.59979625578436 3.05448293938791 2.59979625578436 3.79793381884116 3.05198833785288 5.9230218983558 3.51628227195113 3.57019064334041 2.59979625578436 2.59979625578436 7.97473923932108 2.59979625578436 3.08773589500831 3.46047366396977 2.59979625578436 7.53367868939557 3.25348081783336 3.56402233026117 2.59979625578436 2.59979625578436 6.83451354498 2.59979625578436 2.59979625578436 3.18590979373873 3.45614966072342 7.72412404067892 2.59979625578436 2.59979625578436 3.21057785747254 2.59979625578436 3.92695775342536 2.59979625578436 3.17618018401525 2.59979625578436 2.59979625578436 5.4321075249556 3.37143112947888 2.59979625578436 3.43497551468937 3.8617926093845 5.11306745552126 2.59979625578436 2.59979625578436 3.70695848093967 2.59979625578436 5.17710434169829 2.59979625578436 2.59979625578436 2.59979625578436 2.59979625578436 3.82017398648223 3.29274630253399 2.59979625578436 2.59979625578436 2.59979625578436 6.82444834365007 3.67587378799259 6.28297791613009 3.51786239715108 3.40086540681077 4.61459288674562 2.59979625578436 2.59979625578436 2.59979625578436 2.59979625578436 6.64639494425893 2.59979625578436 2.59979625578436 2.59979625578436 2.59979625578436 2.59979625578436 3.0961917105276 3.06942971940629 2.59979625578436 3.06601140229909 4.8468384723005 2.59979625578436 2.59979625578436 2.59979625578436 3.17763575246582 6.30456864787725 3.73918619992547 2.59979625578436 3.15022104454705 3.81465209650602 5.2244915642746 3.68598495281727 3.22380152582246 2.59979625578436 2.59979625578436 6.20873157164225 3.3307332458249 2.59979625578436 2.59979625578436 3.16047819545527 5.99767792621208 3.12381515159364 3.15037536408807 2.59979625578436 3.66154325580684 3.20409142510325 4.06200053654659 2.59979625578436 2.59979625578436 3.09522200693535 2.59979625578436 4.22149229367981 2.59979625578436 2.59979625578436 3.09253880012922 2.59979625578436 8.21317072268698 3.11932334026827 2.59979625578436 2.59979625578436 3.13906168656558 2.59979625578436 2.59979625578436 4.03287503074016 3.15110900783788 6.69849091374809 2.59979625578436 2.59979625578436 2.59979625578436 2.59979625578436 3.27667244084487 8.88828193826759 3.29247100215013 2.59979625578436 2.59979625578436 2.59979625578436 7.59782624327012 2.59979625578436 2.59979625578436 3.89644567283946 2.59979625578436 2.59979625578436 2.59979625578436 2.59979625578436 2.59979625578436 3.09756767139413 6.9911894813802 2.59979625578436 2.59979625578436 2.59979625578436 3.04961902926352 5.46059105313178 2.59979625578436 3.28076458677052 3.23323260867859 3.12630467899536 2.59979625578436 3.2415469443954 2.59979625578436 3.32153583160461 2.59979625578436 7.66093661192508 2.59979625578436 2.59979625578436 2.59979625578436 3.17286485156 3.94179678570651 3.15604534493096 2.59979625578436 2.59979625578436 2.59979625578436 2.59979625578436 3.14267566082531 2.59979625578436 3.58442279894073 3.67796763501617 2.59979625578436 4.32196630369435 2.59979625578436 3.0755768791799 2.59979625578436 2.59979625578436 2.59979625578436 2.59979625578436 2.59979625578436 2.59979625578436 6.42223441950619 2.59979625578436 2.59979625578436 2.59979625578436 2.59979625578436 9.958219483974 2.59979625578436 3.10730057077166 3.0680091370017 2.59979625578436 3.60301848506402 2.59979625578436 2.59979625578436 3.49647393862127 2.59979625578436 2.59979625578436 7.33064552850353 2.59979625578436 2.59979625578436 2.59979625578436 3.04596543434785 3.94059545112726 2.59979625578436 3.14802037916805 3.41253877880521 3.23299208811065 3.96850025075125 2.59979625578436 2.59979625578436 2.59979625578436 2.59979625578436 6.55628276242866 2.59979625578436 3.11516147797062 3.1553627006671 3.09854109867356 2.59979625578436 2.59979625578436 2.59979625578436 2.59979625578436 2.59979625578436 2.59979625578436 2.59979625578436 3.44342650184341 3.32965303865418 2.59979625578436 6.81879665531995 2.59979625578436 2.59979625578436 2.59979625578436 2.59979625578436 3.10694865309437 2.59979625578436 2.59979625578436 2.59979625578436 2.59979625578436 2.59979625578436 2.59979625578436 3.13899408145671 2.59979625578436 2.59979625578436 4.67993690176353 2.59979625578436 2.59979625578436 2.59979625578436 2.59979625578436 3.81352416426458 2.59979625578436 2.59979625578436 2.59979625578436 2.59979625578436 5.97363470416846 2.59979625578436 2.59979625578436 3.28720428082605 2.59979625578436 6.74545946865482 2.59979625578436 2.59979625578436 2.59979625578436 2.59979625578436 2.59979625578436 2.59979625578436 2.59979625578436 2.59979625578436 2.59979625578436 2.59979625578436 2.59979625578436 2.59979625578436 2.59979625578436 2.59979625578436 2.59979625578436 3.54190319695318 2.59979625578436 2.59979625578436 2.59979625578436 2.59979625578436 2.59979625578436 2.59979625578436 2.59979625578436 3.43372965785074 3.56920007374926 2.59979625578436 2.59979625578436 2.59979625578436 2.59979625578436 3.11190764297675 2.59979625578436 2.59979625578436 3.02196137564689 2.59979625578436 2.59979625578436 6.4961381576825 2.59979625578436 2.59979625578436 2.59979625578436 2.59979625578436 3.69810982247138 2.59979625578436 2.59979625578436 2.59979625578436 2.59979625578436 2.59979625578436 2.59979625578436 2.59979625578436 2.59979625578436 2.59979625578436 3.43056747566856 2.59979625578436 3.18528064700602 2.59979625578436 2.59979625578436 3.75676762154256 2.59979625578436 2.59979625578436 2.59979625578436 2.59979625578436 5.09072899566861 2.59979625578436 3.44951294888695 3.16658854311766 3.31429537738927 3.94698654957006 2.59979625578436 3.15066378465705 2.59979625578436 3.13052693773863 4.64676654271707 2.59979625578436 2.59979625578436 3.48471841849718 2.59979625578436 2.59979625578436 2.59979625578436 2.59979625578436 2.59979625578436 2.59979625578436 3.05399940778521 2.59979625578436 2.59979625578436 2.59979625578436 2.59979625578436 5.31087499606882 2.59979625578436 2.59979625578436 2.59979625578436 2.59979625578436 4.60938283404119 2.59979625578436 2.59979625578436 2.59979625578436 5.21631662540804 3.98502212357155 2.59979625578436 2.59979625578436 2.59979625578436 2.59979625578436 3.64505721057814 2.59979625578436 2.59979625578436 2.59979625578436 3.41035805204073 2.59979625578436 3.36223058634014 2.59979625578436 2.59979625578436 2.59979625578436 3.49200943256135 2.59979625578436 2.59979625578436 2.59979625578436 2.59979625578436 5.62246651464688 2.59979625578436 2.59979625578436 2.59979625578436 2.59979625578436 4.2662781924963 2.59979625578436 2.59979625578436 3.18142001825098 2.59979625578436 3.14662082988331 2.59979625578436 2.59979625578436 3.15183655154252 2.59979625578436 2.59979625578436 2.59979625578436 3.20854780368858 2.59979625578436 2.59979625578436 2.59979625578436 2.59979625578436 2.59979625578436 2.59979625578436 3.18764437601324 2.59979625578436 2.59979625578436 3.09629371888845 2.59979625578436 2.59979625578436 2.59979625578436 4.5906514288775 2.59979625578436 2.59979625578436 2.59979625578436 3.08778501908917 3.02276451142146 2.59979625578436 2.59979625578436 3.23817512837546 2.59979625578436 6.76433684221254 2.59979625578436 2.59979625578436 2.59979625578436 3.40540983806856 3.14301693326046 3.32630363502723 2.59979625578436 2.59979625578436 2.59979625578436 2.59979625578436 2.59979625578436 2.59979625578436 2.59979625578436 2.59979625578436 2.59979625578436 2.59979625578436 2.59979625578436 2.59979625578436 2.59979625578436 2.59979625578436 2.59979625578436 2.59979625578436 2.59979625578436 2.59979625578436 3.25835208647746 3.73922672233274 2.59979625578436 2.59979625578436 2.59979625578436 2.59979625578436 2.59979625578436 2.59979625578436 2.59979625578436 2.59979625578436 5.1726818085254 3.15448378042256 2.59979625578436 3.83341950697913 3.43782853744042 7.02414040482056 2.59979625578436 2.59979625578436 3.1359058019152 2.59979625578436 5.61088024143791 2.59979625578436 2.59979625578436 2.59979625578436 2.59979625578436 6.14035125139202 2.59979625578436 3.03374484675826 2.59979625578436 2.59979625578436 3.39575812278152 2.59979625578436 2.59979625578436 2.59979625578436 2.59979625578436 2.59979625578436 2.59979625578436 2.59979625578436 2.59979625578436 2.59979625578436 2.59979625578436 2.59979625578436 2.59979625578436 2.59979625578436
Manes.03G018100.v6.1 5.62375732354076 6.54260640607089 7.04576909826525 7.03715701149138 6.76761488164818 6.54911587578498 7.15405307000583 7.02624248670595 7.17030704181132 6.90842614022985 7.01296794315519 6.81686904552711 7.18488634186673 6.4661762451134 7.05798781368812 5.77263119232012 6.72590488424678 6.20877015061851 7.5153462896712 7.55531638427072 6.25021652314596 6.23717262220065 6.99479341533257 7.58862624828049 6.98992390889481 6.37501127889442 7.07039327911114 7.78399329510655 7.23995263815681 7.0763428889061 5.61500103864095 6.71107253450788 6.68878731367294 6.9282697072167 6.76031016526188 5.74053858594345 6.50556789212393 7.36594030778399 6.22275559146562 6.18211402458942 5.51166075157807 6.62836058517642 6.94980611067564 6.33328116408862 7.02706034493123 6.55359258611676 6.891474060502 7.87192341230481 7.45672292918088 7.62266988847117 6.60350132926277 6.99265096722063 7.40099804393907 7.14561412646694 7.41305566240121 6.43291824734127 7.21302267757045 7.3497565942765 6.78327880075949 7.08605825489854 6.78320675407492 6.90232779557783 7.06892939708672 5.50880681331723 7.27231930461182 6.27771604409719 7.21982597425428 7.23512158460299 6.8348439219885 6.64112731252416 6.08928634001665 7.16101120790641 7.15836561060582 6.86478059547217 6.53526458751034 6.42801654806285 6.75313954697141 7.63581700777293 6.51566100189343 7.24080925509917 6.1074714042435 6.45015388326361 6.95618526267457 7.41210434825285 7.08472180278075 5.66597697331783 6.36905089749047 7.1761561984419 7.39347735125433 6.80110372653907 6.03047869008731 7.36067967134336 7.17643816303329 7.03398295961434 2.59979625578436 7.67842003614553 5.40594061865836 7.49363483950042 7.20351411582708 7.30914019143357 7.34398875169768 6.18068769306304 6.71265718393572 7.31372030384017 5.12862405186618 7.48620457869348 5.97839422225997 6.80961292520643 7.93792968852068 6.98719397989016 7.34481723403802 5.84819905762465 6.47745137647552 6.84050035814848 7.02921040017765 6.8094524779583 5.87885459138521 7.16890311167741 7.05542673983207 7.20186462707035 7.28117466250672 6.52624258498351 7.53729736532914 7.5221401456855 7.57780234085907 7.07275065773135 6.65366812820882 7.25709285127091 7.36669609227085 7.67641616084043 7.02838405794618 6.70894291952388 7.33465548552824 7.49908355089265 5.92156345125438 7.26393192159559 6.24667237549513 6.81075642197729 7.6570727965492 6.58784770926594 8.60614157610132 5.62540766099133 6.750985068043 7.06519472898214 6.84509541826679 6.55126437220454 6.63354895605098 6.60193987210156 7.29625207203655 6.75329802676817 7.60976548347213 5.75077802134149 7.25531223303037 6.9001598764243 7.27072657233046 7.14537226115521 6.30747040105963 6.98108813528459 7.32670581452264 7.39944572857208 6.82481695257636 6.37517202132881 6.69705863163039 7.37314369200291 6.99590663364062 7.18828749743393 6.65409217179327 7.38348800966514 7.85111275551785 7.19119038282147 7.70131950511198 6.24912693293973 6.74538627894949 7.38825634999883 7.68655433225034 6.89563705319604 7.46226574226958 7.33177793087797 7.73778155793133 2.59979625578436 6.73993470019581 6.1583791067277 6.79659551773609 7.44370049566426 7.09666788459641 7.16861178859302 6.20122542184889 6.8388008027618 7.24370042694024 7.35872935653991 7.35869155120594 7.26077031799776 7.34239857939026 7.2174038832365 7.72375015135059 6.99391783965539 7.26817417313062 6.42771082080459 6.52907757034241 7.03588704172747 6.89609541632929 6.48785715610082 6.33863252611204 6.58464755155989 6.41720944058249 6.34590953211198 6.71464174197058 6.63536152977735 6.5684629791838 7.08886078620793 6.74384057914167 7.4632029058862 5.49066980999024 6.28792271977757 7.69131147305143 7.02311184697503 7.62026114089192 6.56826556220992 6.98928006729924 7.94991686921912 6.69872655364383 6.64742829134504 6.69488892535609 6.43962065746689 7.30525968261042 7.00915624711302 7.98706766975901 6.71601298084644 6.22104387466086 7.06618113103368 6.27071047323156 6.81380290108502 7.47626951156788 6.54312770795733 7.17752863880299 6.95299308920237 6.83498972175191 6.28509215275082 7.47481698732801 7.33019458538642 7.22241702769739 6.88380613619661 6.38853818335331 7.15549664945037 7.40149478582212 7.37234831894499 7.45049128937408 6.59543403176662 6.69321414332521 7.57811440585914 7.11910708615468 6.84262759091258 7.57304416088244 7.28678899609127 7.61612686193151 6.82365357234652 6.68309901941219 6.18665546834041 7.06450355950724 6.97193184799029 7.49626853923405 6.9065515673395 6.67154373566181 7.51319410151343 7.47424239200836 7.38098356965891 6.6626910921657 6.31597503531683 6.97197085868226 7.29136359026083 7.76996693069251 7.44530710645711 6.75149531316643 7.02261691541542 7.76384398967146 7.76597344800479 7.11634382733754 6.23259248789457 6.82806584836466 7.82602623896571 7.60451980169287 7.78292584391775 6.60248950190392 8.50981155258099 7.18347728546984 8.0138324992856 6.64073364390559 6.51616416072227 7.62837781178214 7.70231241536984 7.72062228893388 7.13296296436193 7.99203556076493 7.46334688858385 7.20681125563021 7.62552388807773 6.58275768817784 7.57850501053127 7.30342098783676 7.25398520177748 7.40846575738465 8.6239574763662 7.66197393885254 7.42478299927429 7.5482857232514 7.59621616914547 6.74965626920441 7.05998443413787 6.82199992704958 6.8060919257207 6.42273381754531 7.3155438156103 7.21086006531468 7.98441423986048 7.56865749062486 7.82247310383061 6.90824622279386 7.09400001810625 7.37161128456096 7.12274744800844 7.56619397461657 7.07114117349066 7.17400620058792 7.5252957885749 6.88799051063743 7.91159981536934 7.69527808857959 7.26479388844534 6.20316407298413 7.34509462250346 7.32647947917945 7.12814128256077 6.28297791613009 6.45727668423547 6.65253377668391 6.56957185847313 6.93976424558787 6.62853699308715 5.75850525318416 6.81617057148524 7.20917549120155 5.6412672651565 6.83071878938609 6.27868091191385 6.97930351057146 6.9444528646765 6.84199611097142 6.96106833902997 6.8564064597736 7.13808375893671 7.2429662709254 6.89030608795293 6.64882884116762 6.64444699027883 6.69244363446488 7.09695910856585 6.70983568363293 7.20884017680876 7.33937427288566 6.60656482513558 7.6615866324337 6.79698704929619 6.56484513338314 6.59139296833531 7.13214684991699 7.0857656715878 7.11097105057372 6.93220281386548 6.38031327134243 6.3924196369747 6.976088900878 6.86946510460872 7.52670152558695 6.97592622703802 5.85425251379177 5.81398793744468 6.14314234389678 7.226216850646 6.83992873491478 6.1005590234677 6.9529284779521 7.34983238286446 6.27588597895807 7.15008759046356 6.24610212368014 6.28101585589806 7.45571712592004 7.01622123848388 6.82829303296501 6.56492471305828 7.20224726924284 7.79255360324819 7.38008371427794 7.44424571672201 8.15177925047934 6.98807466479471 8.02810776395537 7.72123771257189 6.94315578490417 5.88262112976142 6.61543732761089 6.77697300954936 7.37282158493698 6.4984922610649 6.63254126238274 6.50630889760252 6.82077194975844 7.20721684907655 7.22263687502683 5.82912505654559 6.47668707651824 6.74724275328824 6.75290079884511 6.48458405180323 5.82138217504371 6.93790727266908 6.44583868509139 6.69850951790349 6.82403973580934 5.09705970568599 6.27791991572001 7.04655358316688 6.50994329194279 6.78350122458453 8.2956758716108 7.73322641936421 8.22826457670508 7.05722685712597 6.33704709543033 7.89561797527552 8.22307843743533 7.88273329876586 7.4786827530033 7.70569048723405 8.14825367878365 8.02281700308711 7.99021036163415 7.28582635077473 6.88722651066179 8.00603203133488 8.02626266796202 7.70296580493373 7.54977863330272 7.59099102794462 7.86762935587054 7.45570820286272 7.49312568009552 6.89077251925878 7.25617642746801 8.07390822708862 7.2183718435525 7.59204461490091 7.06061314245558 7.71286333327925 5.46981134908747 7.5667914339711 8.20572217833018 7.92168179007255 8.10199324784236 8.2297492838493 8.25024692108644 6.66587730535244 7.54569685175918 7.74869328278742 8.06794257361329 7.97799219254395 7.66828721643557 7.82141686522595 7.26190363760356 7.92566881882084 6.23245310073064 7.65975560589398 6.88182229521677 7.7375509912542 7.22874669306528 6.94791914977961 6.72613087932104 7.68627574020315 7.92377295195478 7.01870595645565 5.77902312764817 6.85341760671703 7.33415792740849 7.32155530856717 6.54586599685215 6.41664583037472 2.59979625578436 7.7094105410915 7.3346604172503 6.49021784420273 5.92278984073917 6.13211901452661 6.71769451340572 7.18165281246843 7.07416206802837 6.07554418077752 4.66405744234781 6.72679953952357 6.60092560303933 5.86820289143044 6.19834465105582 5.93571632001167 7.78991580434712 6.54748839096651 6.90536446985746 5.71591707771331 6.14166953724765 6.74341639419007 6.56441409985775 6.69277988156218 6.10003924027149 5.62696071169864 6.71312640461968 6.73956688692762 6.38620612248355 6.12229796058333 6.51898843010143 6.70423676824283 6.28397938815548 6.70662196925581 5.30466570877666 6.19712310509499 6.64248864732692 6.57194261621306 6.85181262677629 5.85347728184449 5.68198112492115 6.93349863142156 7.06910130040775 7.87338126951616 5.24027654492664 6.4815502562276 7.13545534332741 6.94376178509553 6.99564617531026 6.25815687133348 7.1907595409863 6.15066824629092 6.59374739454547 7.2339160196731 6.48783819974561 6.62876660089442 7.23826026724209 6.88687649263466 6.81384720742305 5.45759139157783 7.34031576111994 6.12257931119545 6.72128419975431 7.08646685901068 6.28821280614231 6.31688616503743 7.36163382812671 7.36898239390059 5.85155435131443 6.2764320701663 6.79880817742134 7.09180087049351 5.69515751055753 6.57181008639132 6.25563492255704 6.54360397915795 6.85330397152971 6.32393353705882 6.844292489575 7.24285880658964 6.33931804860427 6.56133979409206 7.7976663301936 7.24636882719085 7.32291241312043 6.41356170766398 7.13150674519524 7.49789162297351 7.52984340078248 6.2874761574291 6.17118091857344 6.02794093112986 7.07931348081062 6.97233037972959 6.50724879448042 6.83643406692701 7.69452120343894 7.49169981706875 7.96180819836458 7.57039783853636 6.37946717779223 7.41701528320546 6.65895289642888 6.77632437492287 6.96676717198488 6.30604611009769 7.00072834011376 6.99792642688008 6.90353722134474 7.95357758524432 6.38739928796055 6.34834164421729 7.17157923731743 6.37483125042846 6.24892371720869 6.13950463801686 6.65153640260577 7.62086063900302 6.78953508385899 7.37798009995303 5.95711321634653 7.21106635725077 6.75966007379226 7.17656810206709 6.90347598863654 5.84185224439393 6.04933228870929 7.00176838274681 6.98753733813619 7.31317271282193 5.41477776470315 6.77708925018124 7.29374867796337 6.96974097313342 6.80288694944725 7.32198487267278 7.18047092634239 7.78870908006413 6.88618146228041 6.57998707410213 6.78823103163483 6.8576167369062 7.82067551931063 7.72689011516872 6.85063347674467 6.86794928401464 6.90339643704914 7.96363110753678 7.44069363960882 7.78664997254988 6.57397310205948 5.31041416931817 6.77094374590365 7.32239422770694 6.484994821923 6.77905899535835 6.93562451224378 8.05678630593005 7.15289184774699 7.32420571087704 7.09407650312065 7.71904868898493 7.88045064991487 7.73561157288358 6.49729863811925 6.69714295133027 7.92896965846458 7.5887914814188 8.15756222549484 7.43869991094818 9.38198116961189 5.66832519039415 8.08273646633217 7.98693250199388 7.38878086269764 5.95055981835789 6.08145326914298 7.68913733938756 8.03355456234074 7.35416575932035 7.36972444494275 7.21393435192852 6.40503510619584 8.06186602636466 7.65986243389022 7.10291092047052 6.34095993606595 7.10318647736293 7.29791914088785 7.59397308216009 8.08560896194126 7.09078904434091 7.55592384768285 7.60644575915928 6.77861496219493 7.63149706890675 6.6513401083239 7.36233791859396 7.36296805691311 8.20351566206545 6.67805217387276 7.62736713838427 7.12467257782049 8.38392402683901 7.20643657964576 6.9948557377051 7.08678563818856 7.05626959424306 7.510757716705 7.19864970836896 7.26573865296631 5.94031338080385 7.51544632328069 6.7420951170837 7.30286273364729 7.52460451707927 7.3926420173019 7.4970837076963 7.65270235026361 7.47516320846863 7.46416029529112 5.64313087751492 7.13875976014916 7.31344365165723 6.94378631086712 7.39552001676616 6.02044480216831 7.01366368644097 7.67303245606584 7.5723205081917 7.4085737526546 6.1406743403719 7.70155561900308 7.24132600433356 7.72843853643152 7.55573504044123 6.28134428389688 6.89359104319401 7.46496401163344 7.03997703003172 7.26977739548262 6.87398380919958 7.77585772674311 8.3070537231147 7.09055173435306 7.85197056822535 6.94954215664789 7.60605225026443 8.44915355254644 7.47917987952319 7.24911172132989 6.52792540130277 7.16461043823762 7.69196620132787 7.82572160705022 7.09533770361746 6.81045827701776 7.17361616383725 7.04807077400339 6.44898332584304 7.01742233452436 6.45120473459514 7.12560425702855 7.72141002111331 6.46651714601826 7.32713754967825 6.44102781368822 7.81485893005456 7.80073374761807 6.98603377897296 7.51072669617416 7.12931334451382
Manes.03G018200.v6.1 7.00306583172781 7.14477843780612 7.84680639982275 5.11424084789921 5.84178347764507 6.65754857375149 5.99902382935943 7.8422720447881 6.13910108603208 6.16265524868823 7.18419467383316 5.55255085775957 7.47545953514662 6.50068824052947 5.27676974426823 7.04767526693125 6.35791213798166 7.22797717981383 5.36080232056295 6.48274337073636 6.35248108771377 4.70174863234342 8.07252269738568 4.75059156813578 5.830080836156 7.41407422169308 6.54097877505044 6.46767429044989 5.66021499988367 6.96601177985446 5.84508625034465 5.13897528352034 7.49286883182984 4.94632414653747 6.51815039876971 6.39717589009494 6.34680028105518 8.06513823780081 7.06535596570571 5.79211745309467 7.10057492646809 5.98043179104577 7.67059444774675 5.17736881108698 6.36835323216217 7.45328184503195 6.28615687551726 7.60768614587644 6.4194445239308 5.17939130775539 7.27032719502104 5.03667086448446 8.63754453463575 5.71669880064392 5.49404348499809 6.28636712933272 7.45572107095499 8.03877723002672 6.15724080596158 5.87936898804176 7.75701597650496 5.4725410220984 8.03397784593043 7.5156854989389 7.79983789020083 7.33972920575852 6.5494358360977 7.61678341392385 5.56470977933814 6.64112731252416 7.49456611100527 5.68031132341657 8.45691793127492 6.6658851503385 6.1775680108337 6.87164031153519 4.7499190954042 7.16972144746594 3.77811259546182 6.04300829315279 7.19743866422018 5.11820552747997 7.53771283672936 4.56331189115544 6.96890626856147 7.74553576477843 6.39018494558141 8.02258034342485 5.56809588256447 5.43392157087712 7.32909357888425 6.07510939285721 7.09716155427995 5.81179311038622 5.6713578930303 5.60881755273043 8.27968736449628 6.01209239570228 8.11394636882576 5.93485086962351 5.08744921428446 7.8724067891852 6.65899933194761 8.2305053560979 7.27937825744538 4.85879935017883 7.83067548962532 5.19809277388583 7.60934683268123 4.76589682711479 5.19853301967575 8.0661472090967 4.56492432241868 7.74692267538015 5.67228931414433 5.97913493059016 6.98253673662558 6.39061610075534 7.93964491047239 6.04683710247338 7.47001684292877 8.18057728473895 6.99965774813396 7.86921620993269 6.25027344207508 6.62517119971027 8.93060005145975 4.90359534281198 7.54063959023482 4.78977681543544 6.62848003110217 4.9600700114272 6.57128937158405 7.53790530531851 4.23550654235681 4.22400499039403 5.07270567375252 5.90778346770828 7.01397501544255 5.38788530579325 3.35372006124426 6.28086975853222 5.36908656406318 8.17149017706512 5.88119973037992 7.15117051627078 6.92170603213058 5.17447543188452 7.64830186043832 2.59979625578436 4.7991203960155 7.68803456270889 5.45846293287231 7.61637466071288 4.80061571025324 4.7988750728 7.76819807853409 4.3225880930027 7.60789236848726 4.7592158998697 4.24616011034871 6.63849661525508 5.87670925324999 7.8690901477898 5.47639021072934 5.1291867783276 6.34158610427499 5.42896153645658 7.85111275551785 5.39015397103286 4.07750243074957 7.11903415427542 6.49318147092714 8.34498393628197 6.50073707832861 4.6970154202868 6.18373784414386 6.68208203660749 8.11574405812846 2.59979625578436 7.28557327609207 7.54960309516441 4.13723944903781 8.02381830190417 4.92920176500432 6.33223899724266 7.0227194414536 5.60753783345404 8.00956972989896 4.94424832392167 7.08065192265449 8.17938197619855 4.11610799124803 6.26614169425684 6.82061936315873 4.98960732060268 3.77457475802958 3.52246435195984 6.31768642089854 7.71823626926202 4.65917677834213 5.20475233298388 5.97207928710939 5.87340149852054 7.01742153180298 4.56897014734473 4.65009573602465 4.29273045318865 6.29138386845216 7.76217918069661 4.67375300693252 4.52780403126034 3.86268974792135 5.74140172634745 7.20383312278624 6.19372843464704 7.40405428883202 5.86202583779516 6.15687126602615 7.38668086878941 5.30986125118421 6.69504336632078 3.92783410820748 6.25638150980499 7.52694506471995 5.10654259929945 6.12128149900874 2.59979625578436 5.87583798697903 7.41767624633154 5.22362321548277 4.71233229048118 3.49674835093757 5.53834927500261 7.0049378377958 5.196410290412 5.72090310755444 5.95581163316809 6.62770025584995 6.92578328185542 4.66705083300496 6.19708134641072 5.59652453844107 5.60051256072752 6.14037181324657 4.68599228095206 5.36211004884582 5.2764520788738 5.31878736242046 6.43033765352514 4.79463122536564 7.01133799923153 5.60393630704498 5.85200662067605 6.48999804433012 4.63234578791599 6.32025749464405 5.55627321616531 4.73000390715297 7.18167177901849 4.64420548228199 5.22885634349495 5.30393727520528 6.49592477228863 5.84150407461355 4.62689407821506 4.81180654905926 7.36135007629644 6.68272800103311 6.74686153772559 6.18866370894334 6.12500656726048 6.60205832439794 5.64323503166522 6.76378360006621 5.52859584022765 6.37006515667313 2.59979625578436 5.40062108789936 6.39816153867943 6.68288442918348 4.64319907266131 5.41225690118888 4.97412694157353 5.99020439315643 6.09649702116992 4.80463823410543 5.12400951607338 6.10068403026353 5.30460789478725 7.30084332593192 4.76723733424727 4.43754659059162 4.66383893345196 5.0613285116497 7.24676886137333 5.0509558745489 4.90433371470789 6.7155689639918 5.60758902972202 6.71017831694375 5.38349607642588 5.89447046437568 5.57738236714146 6.63489252480137 6.67240051742721 5.10281796844176 6.47854626605633 7.54670411436303 5.36057100721378 6.81567930146656 5.57775130166581 6.42911097383517 5.33844835316922 6.31496623417572 8.14669543314341 5.63942354750538 5.42651369580842 5.17386831284149 5.32068239915332 6.89982671409047 4.77350109972427 6.9609934830347 6.29837795546231 6.29900491367545 8.21925233672414 4.94921910740071 6.5315811658822 7.49953875182939 6.74825693935226 7.16856422242101 5.00776228001702 2.59979625578436 5.46918155584715 5.65489371280283 7.30776133692218 5.72884575980585 6.58766042195971 5.84778515967662 5.51299550466274 7.11289799017123 5.97506399145309 6.87261902064923 4.31740953134203 5.80846541473576 6.97477133826022 4.6080964384032 7.35926685135221 4.83426450122892 6.4857641622958 6.60813673000835 5.26392328252889 5.64812747140714 4.49046948457312 5.11764759860818 6.76874459037225 5.56011979495851 5.29551867017389 7.1882902049648 6.2199326002618 6.99452462066077 4.9593938881827 5.14042985057318 5.23309523391318 6.28644585374656 6.79596953394559 5.05634655305256 6.00912219446759 5.27506505491357 6.2226424203442 7.77210602460359 5.39146370730564 5.92290042297443 6.06948805828747 6.16409863908485 3.7837380289056 7.63192879148139 4.01877218189172 5.54405923399064 6.79985160703772 4.62296677775467 7.49662022001918 5.10713094916443 3.99884989132693 5.28652028092729 4.62716322041763 6.37280341582583 4.77999346771983 6.75930597633466 6.32392709733596 7.55802041637266 2.59979625578436 5.16836541338894 2.59979625578436 5.35026832137791 5.09033260165601 7.39528754356771 6.84972408489322 6.57630640518353 5.39436963072989 4.63920105073132 6.34117678219308 4.8022215463589 4.66874499366527 4.69585257795122 4.15435881670808 6.22714746790721 4.23781596648324 4.42920736022263 5.58516143210859 5.64569370700134 7.40203268437801 4.25384370576776 4.77017234404465 6.61517692885572 5.60103405938829 7.7923617145754 5.20391570703506 7.14624252724122 5.64434399733025 4.5631535574975 7.41392073044639 5.15683009945349 6.4144900022154 6.62987151206039 5.18677460863694 7.06091460058781 5.60167441014816 5.19623766336238 4.51807233122546 5.50531431437016 6.49397655723974 4.64818414840998 5.55051030477989 5.226397006992 5.80860455281654 7.00057882097656 4.60273130965232 4.11392882753146 4.86865144995611 5.66194356517489 6.06342449673024 5.97230030637271 5.2550615804444 5.11018920827839 5.05793678677509 7.3138081608691 4.48236389556785 5.49656357803235 5.38713664294146 5.43984019743327 7.67345093313283 3.95921013793177 6.55721574180871 7.08190296404784 4.72963692121701 7.01167794908754 4.20949564171791 6.74433103748042 6.20769898863847 6.50817559693831 6.02100101904455 5.54336143608088 6.04741480835595 5.0975622180414 6.15752077095468 6.38180447515841 5.34756914848832 6.90665779542996 7.00983353799665 6.81280822159348 5.17116058660673 7.12106305109376 5.37626363973282 4.01101494557439 7.17828795701914 6.06816061421403 8.77029846835575 4.90133923507008 5.46172138492603 7.08009853922361 5.88178138345711 7.66215915268709 4.79984256455231 5.66729186828462 5.28848313834849 2.59979625578436 7.1401540394912 4.25934145628502 5.26807346091733 7.69782516551545 6.26244217397331 7.73664279596375 4.99697895446244 4.67879999156566 6.36772134403767 4.38165808122808 7.40176487545127 5.13102936486067 4.54507982488406 4.1705280092147 4.5364148985121 4.73693740153472 4.24411628835274 3.63758619848977 6.2654248476166 4.91728809561068 7.02137322781765 3.69556101711605 5.18609608052685 7.4196805811931 5.60276502752787 8.17924344454435 4.42991844169191 6.58035076290002 5.57421009452393 5.16184382133378 6.94884720260332 3.96146785799022 4.22236043332814 6.57458430034782 5.98045663629849 7.75187495916732 3.9014299356621 6.73417767212339 5.0133912188699 4.69790833442528 6.55002585190081 4.83476020590626 3.76305104014096 6.70508924594062 5.49138023948966 6.67856919634638 4.32205665317129 5.92359470550081 6.06680275845581 6.67700670203781 7.95602828741382 4.036607677163 5.03737431816686 6.88019979040798 5.86051845839902 8.12349190250754 4.94737813004408 4.60570711264408 7.41143433383432 5.67006934094627 7.25984189627606 4.18046583791539 4.84874495572291 6.53098469845077 5.29836725205262 7.72761519811369 4.17034776201072 5.30968038108919 7.48962715410869 4.16956743898028 7.76483423862725 4.03016181923884 5.61574229453724 6.9578370428636 5.40483354499891 7.75695879816022 4.23335883399656 4.03278004064671 5.53475888506831 6.61629697722871 5.50217651169116 6.44349542090139 5.03115037416163 5.30250315411829 7.27577872998397 5.89822336901242 8.05314229416554 4.39421580350165 4.63261241683237 7.74573151294069 5.86433763617526 8.36209571302709 4.82398625072884 4.51026341472004 7.34519106037819 6.81784238624678 7.62364808406008 5.84780892090932 6.59642797135723 5.27435119509004 5.66950272425132 7.20530129707694 4.94020369172928 5.20425856044245 6.68993454807381 6.21761522229666 7.37259736824627 4.57945277512587 4.75465488255646 7.8090053180647 4.6937137505938 8.10307421177661 4.40907613617577 6.02762102781871 6.22671823063266 5.02534823949864 6.99477016708195 6.82436674612377 6.47457547271533 6.59181189875135 5.54651316427796 7.565086898336 4.70771268195428 4.51392783465009 7.08948903198162 5.46798327046038 7.99731841918031 4.81120276544318 6.46474531946873 7.38061610191905 6.77708925018124 7.43789366024856 4.39851002967492 4.53742278358569 7.75630953728559 6.87823925802387 6.00942873906097 4.44378722220023 5.65782971174447 5.67791369431432 6.48924824687045 6.57247895974363 5.27274928230711 2.59979625578436 6.6920994947335 6.36319975003986 7.01125457950602 4.20011875794382 7.67111362320215 5.59967726685854 6.18019249575536 6.45081431452723 6.84433321946375 5.69448892837615 6.57674255121075 5.69004887671975 7.36172837045685 5.14295239634672 6.63601460838825 8.47456526545889 6.00183384284852 6.78330576478898 4.16738558722316 5.31435969230948 7.61413527559738 5.95797274658359 7.66084602748387 5.18217660536906 4.8911084257173 5.29087992225796 5.66832519039415 7.02175062765209 5.87578473010289 6.86933004662823 5.18061864627522 7.64501759398977 5.09233051422524 7.27801193523989 5.01563929457495 5.69398149182668 5.30101448153934 4.62035446940049 7.65129188200427 4.77621353380386 5.37631007519689 7.00191896838731 6.18199837566141 7.15064712027686 5.21878051216211 6.40575055329373 7.63680561459439 5.72913734745714 7.03681386153212 4.70844304161233 5.75989880121615 6.06539760273875 5.86810563312966 7.4906894232466 5.28635719121521 7.05193409450148 4.91697188260733 5.43284111539091 6.47301470087862 5.96501318606564 4.52269867495719 6.52850269817638 4.87276593498529 7.42564496150184 5.359642890974 5.84650304276622 6.14063626425442 6.06670522266717 7.30131458605068 5.09360811746484 4.51784539348913 5.78051515373492 5.24733675815024 8.0647824454184 5.54266812415693 4.51817048718666 6.55716327007176 4.75418929193671 6.9678806017641 5.43963021628853 5.02203095125669 6.8993460858883 5.48135470616847 7.04455450974382 6.17275056552138 6.63398426670543 7.11576763627235 5.8367169831683 7.3101959232913 5.86402989301862 6.94680799508606 6.25365307176205 5.33698167627615 6.34999830067862 5.73239025569305 4.92780582607938 6.91970833004198 6.18235248861556 7.49572100449052 5.56735568768388 6.07131181188184 6.80366845823894 5.54762491479779 5.61088024143791 5.40194306821536 6.34706991516864 7.1873373414719 4.87753619583026 6.96403119962699 4.03854513884636 7.15820076031322 6.38834597596753 6.07398657263896 7.45888735433563 4.91480881284053 7.49516752878003 6.35314070205188 4.94525785695506 7.83523775813456 4.38907894129213 4.58281056579638 6.35484503743429 5.37158624151229 7.59981492828724 4.59738124723385 4.81176026535642 5.49138242713221
Manes.03G018300.v6.1 5.7002450435781 4.87749585337859 6.26597875985947 5.14872769482262 4.79162534452717 5.54950896747811 5.64400087332751 5.35231165776257 4.91307838816141 4.86451695094091 5.9698308304811 5.80246386877073 5.86155278021801 4.54430539374415 5.15685066871865 5.31117238306181 5.32270805764901 6.11852994097138 4.06282315022221 4.55548773694474 5.40548226579835 5.14271162331424 6.16073589116652 4.68609551156861 4.38129522166981 6.18483239913248 5.49136969026365 5.6049489319679 5.03409015116063 5.52437949248996 6.07328106353623 5.23726134154243 6.24432870545208 4.72488323177018 5.12034276720145 5.9578803005649 4.89389007679498 5.75209066499259 5.72844795058858 5.25048184582911 5.99079465886476 5.24185425460391 5.24105452762996 4.37899251711219 5.31422366467738 5.63861336257948 5.67425020981582 5.78624317272069 5.51574257726655 5.33295205340289 6.22480216823088 5.67791473569212 6.34383959611699 5.24699243674127 5.04564521897106 6.09385149896813 4.88216487654696 5.84482396594974 4.60332126411731 4.85497279496148 6.52660180406361 5.81921750685159 6.12477718300931 2.59979625578436 5.63106016351826 6.24487769067202 6.21935758056118 5.75231513578565 5.0623731535513 4.43624984818475 6.47341393587742 5.30140182293844 6.33202915971457 5.8166066397783 4.96354976747314 6.19761761709352 5.84572481720242 6.06689641776049 5.25660826372988 4.83009894467241 6.73218558213705 6.12056568323936 5.8917343949204 4.83402252081021 4.92201182942492 6.64045274216863 6.04802108801701 5.68077350479704 5.38069304957201 5.04657741167688 6.54011587274126 5.65521056359515 6.22759639877434 5.06066535514965 2.59979625578436 3.40126091377021 6.38713791722607 5.59225860512214 6.75643195374937 5.55107761100985 4.75306120712098 5.94929462254214 5.53729843356429 6.65078109466562 2.59979625578436 5.04967364685025 6.32033324675752 5.17806680210046 5.77453914862447 4.89670437267203 4.47041545539033 5.61544612812235 5.46052200045075 5.67679841571179 2.59979625578436 4.75706016940606 6.28731850349105 4.78493602633662 5.26791930824129 3.42147577135509 4.66634740123107 5.97471393291143 5.68883318447538 6.04278565222272 4.57335289996447 5.03307212778648 5.29206423248134 5.33362051901145 6.32761682015653 4.92815113095372 5.26606396019769 5.7502233949921 5.41002110022688 5.95950442430234 5.32506524222314 4.80039113917993 6.37711516309342 5.67368115012794 6.15977218095801 5.17650374619948 5.62891988921448 6.404298026195 5.8392158082849 6.09127436950943 5.91797449668318 4.73203844039917 6.08145499992506 6.23011773036918 6.54301109268534 6.11378370169449 5.1763852524772 6.54816753530861 5.99638636187746 6.48950791519078 4.62575559152732 5.19652703826257 6.30747040105963 6.24623888725759 6.32211894249163 5.32004972238169 4.77525448793604 5.96159271542946 5.8124364867234 6.64897186101941 5.19976178096696 4.64436472605584 6.17721055604086 5.76885506483515 6.05100434830062 4.79052785317983 5.3196622739464 6.14857552261874 5.48453810044536 6.64851885122249 6.53667570743995 5.24055902273246 6.10656765760396 5.53291261484386 6.15556441509038 2.59979625578436 4.97953338335576 6.32389669538016 5.60388752492669 6.03950379097621 5.44937276837218 5.55584834422008 6.55001592433136 5.77542472662804 6.68872948266645 5.76744249719485 5.96621677214859 6.75951504309724 6.0837495144355 5.18281857979798 6.05636589465357 5.03444858211063 4.63212755779125 6.2598004425144 5.11034619392357 6.03864301522665 5.22562157162934 4.1595829953449 5.94989542696506 5.21146269058569 5.66210658591973 5.06501415412562 4.65009573602465 5.70954149862443 5.30668112254929 6.22079904757273 4.67375300693252 4.52780403126034 5.3900622154092 5.38446616790249 5.4542236135952 5.13825367665997 5.57216262736698 5.94467687266389 5.63783822190466 6.11027497289043 5.30986125118421 5.2468463544349 5.6154541892879 4.72699578887085 6.2835571102233 4.83897329277406 2.59979625578436 5.26012772397432 5.41775509638884 6.09319938440844 4.63518948597247 5.46647945612031 6.8358443825932 5.81897995073434 6.3571872389619 5.26150410806015 4.67137692233381 6.26535970665975 4.88518844973306 5.68839030395699 4.50996042039975 5.05696420579448 6.39973744580075 6.01417459934826 6.2780560829856 5.21108855985309 4.59109325246077 5.9608493680248 5.68038097342591 5.78946164391262 4.74752081330114 4.7734689088993 5.9665533059224 5.45781918712519 5.79763227298747 5.04600236603937 2.59979625578436 5.70691814131212 5.59174955981059 6.30913910104037 4.40260246420216 4.99434753043914 6.37472090233173 4.99061404680559 6.26795766340411 4.88976005057863 4.77688358014203 6.68779311932398 5.57194763903486 5.8404663764607 5.13538976427372 4.95687935869212 6.17719366493029 5.73442031422737 5.73926389633081 5.06040801567967 5.2428859636772 2.59979625578436 5.54699547950021 5.58450362394371 6.49537573536131 5.15154603973663 4.69442629210495 6.31602946855837 5.51326722874881 6.90272313628604 5.17122527243872 4.62254636307073 6.27755289958559 5.59261624398692 6.38531361559818 5.18724138143227 4.88838840800803 5.70873804223353 5.16805011891948 5.64920817919259 5.40064079846631 5.21889011107405 5.58116214192094 5.01097748807207 5.82534116286776 5.32402808530141 5.18737126039594 6.21903638990699 5.19214508465501 5.35535907297083 4.81154546982179 5.15401364107193 5.48217678260469 5.36057100721378 5.16170410861931 5.52213511379129 5.18858382928369 5.51691832166104 5.26102995582748 5.8879223381327 5.66884513170956 4.49387545576156 5.31995911361373 4.64597440701227 5.58253914414723 5.47370304576176 5.42353638131 5.72102725110525 5.21972600447012 5.92678578965099 5.01672989679961 5.06638524212639 5.70248144088105 5.44303422927475 5.75227790131621 5.19885127650813 2.59979625578436 5.80464476848364 5.36718430296115 5.7763648351964 5.12277265414267 4.42103653890399 5.80385218603395 6.02734748501561 5.523537890515 5.20192304598811 4.91357993992391 5.69065028576849 5.33207370667473 5.70884900435255 4.35587693473554 4.32252917348074 5.64073974155096 5.1702520557419 5.84777877599129 4.62224260266383 4.49095375288385 5.78276753463036 5.11764759860818 5.63199011329508 4.28787025288968 5.09341887199609 6.02567249117252 5.46312453891121 5.70732263808332 5.18283577777025 4.87281720386877 6.03453908101897 5.86143018172601 5.69573058734431 4.82334439824043 4.78901586221294 5.74624515200017 5.59849759626177 5.98506751234329 4.9221131755561 4.69472558455458 4.45964435927867 6.26483009179303 5.53625490858414 6.03991029160531 4.25496845764982 5.017782178149 5.2707174164794 5.07893968465342 6.21465379970171 5.28463572456551 4.87566788694404 5.4639328413381 4.97398151915739 6.25661380215919 5.12559676825073 4.87722401432014 6.20219434451293 5.27023687494268 5.53260901940399 4.25034782541933 6.48528222566695 5.66755577185372 5.09033260165601 6.13799185213927 4.89109696690699 5.31479017318281 5.64095121435229 5.31250263989136 5.96004473155054 4.722536146903 4.74065390858962 5.47814278274063 5.54304816787475 5.32077647866253 4.58652678613867 4.53972037080022 5.93689310425099 5.34186550734395 5.82473807405437 5.33178365909416 4.43485084433548 5.15213346968997 5.41283228405677 5.74221684794784 3.27550176493931 4.90864029792179 5.85404107976937 5.77672685615767 5.21234962189672 3.9459970941976 5.13570051480742 5.47733965920722 4.80495259847504 5.86309143658187 5.42537695541674 5.27974587513034 5.85702877112792 4.95867229037637 5.82976858732564 5.32334980616367 5.79305183175965 6.15994237456962 5.3322013670568 5.99247829647043 4.76531038673658 5.41288960620769 6.34226214438121 5.26902552418158 5.48133840269262 5.18187789933191 4.93905388041756 6.13546616150031 5.41521857407662 5.81142184243309 4.55538367608877 3.94233965432729 5.9563949878494 4.834925092345 6.25072031521413 4.46217938414752 4.5058606887965 6.42979890434265 5.33740508178738 5.6091159916547 6.14295578671557 5.16751189081129 6.30782274375372 5.36018344619127 5.78482546514959 5.09728927735785 4.97352419318017 5.83829211581721 5.55449644108794 5.91496153762059 5.06773540807774 5.02814532478717 6.4613860679376 6.47630379124581 5.17116058660673 6.40879966809821 4.85977035884198 4.2612363289914 5.92077099008817 6.05543417497117 5.49349805619265 5.83736329146174 4.25208799191021 5.88036607874409 5.45676589377405 6.11965767351115 5.10377912935178 4.80801168131959 6.31138454463795 2.59979625578436 6.14709172834275 5.14430315599326 5.35529069174635 5.78511892445611 4.86575437622293 5.50686553120816 4.73746579908904 5.15680265461263 5.736903192612 4.99738779845608 5.63144846855567 4.91053172089911 4.80044434393468 5.05333289286512 5.33782386627172 5.82909334473 4.97295697075854 4.71584481619256 5.13856261758924 5.11536281586068 5.66551882210814 4.24743367010746 5.08585441089883 6.06654012280425 5.03812456273183 5.6130667243423 4.06932102243263 4.22716980267364 5.78149050709884 5.3227998870493 5.92160863239118 4.69013027837043 4.51135776194157 5.33088941634234 5.15469961905547 5.46854781020911 5.18794801753468 4.70278980363648 5.05562289918963 5.43357002651761 5.53803177974396 4.98241677951722 4.5920426532213 6.08066599930318 5.3295090210382 6.09469198173206 5.19912096340394 4.70509212941885 6.36588584882221 5.44706132127967 6.26199286016546 4.41101473448162 4.82237481336827 5.67252525182768 5.13484430567445 5.92727138863584 5.28152004832028 4.86665826389569 6.44143808527304 5.52668317954766 5.78175898586006 5.79842391707279 4.75590792208516 5.47729734463817 5.78833185205565 5.9463561324983 4.50794081930454 4.90062551097641 6.18548854098583 6.60802790265953 5.85552778075187 4.55371699138189 5.08344640783981 5.74083732857026 5.4620947065964 6.48037430131976 5.15710520974029 4.7741887385482 5.28121640484254 5.75731070255339 4.2866257059333 5.7356631319733 4.87351567068596 5.13193992641719 5.80216335467221 5.43846308275631 4.71173018823048 4.93481777620927 4.14329864046354 6.15314340301262 4.9044134552069 5.91537070583655 4.24275299171973 4.78299883139774 5.2820275611562 5.37930023313522 6.01325541616435 5.59697052889504 4.50127125101015 4.51773985457628 5.2277882848068 4.59162761082002 5.25630750776439 4.85144568944303 5.89560222532094 5.99205859438098 5.88780148793481 4.74067594114406 4.32401939267381 5.75738271998318 4.93794310357392 4.65991042283529 4.15474639527272 5.90251855419553 5.4597077415221 4.77479476006232 6.04040615856589 4.40394795081488 4.21480553750013 5.16212567183089 5.70401277855027 6.10656585056735 4.70771268195428 4.15074057416713 6.2862655205298 4.66832207899897 5.55727783654101 5.40337656662633 5.21944081188779 4.84741233254358 2.59979625578436 6.19074609379612 5.15888063434543 5.12289290565208 5.80730785479049 4.29344294093944 6.56196711597599 4.17096964746959 4.9289837549612 4.66757617753741 2.59979625578436 6.01870091150494 5.27274928230711 5.72440515974775 6.06470932424009 4.91516928433678 6.12439926044964 3.86318106408786 4.69999303089446 6.25954846100114 4.54329224685563 6.03754579994022 4.66713818862751 4.14915170381383 5.90636689108433 5.24662973271897 6.27549593339089 4.73506580239094 5.0871832077899 5.56450261170037 5.14802324150041 6.21503952409907 3.7341416335537 5.2039140691697 5.21891182667878 5.18705975333207 5.4905597144162 3.95552220940788 4.68515393495786 5.73823104711499 5.66832519039415 5.4262177746476 4.91229593659842 4.85970413799031 4.75124597643006 5.52347816383885 5.11610502905044 5.06111020858059 5.35048848530651 3.95617035354202 4.55668725866917 5.36860663719731 5.65698327265151 4.68080135004929 4.61535873491273 6.08123030053798 4.17090098132727 5.72020272078875 4.73873211184357 4.70195386256364 6.24509865175747 4.11681985600358 5.34740123736852 5.2626379283187 4.29703684562333 5.72262240257357 5.53422299878151 6.10418471077045 5.07274495252105 6.17064995199924 5.13786176243725 2.59979625578436 5.29751371497355 5.50035941480492 4.25555924174825 5.29763683955262 5.22218926503642 5.70859909210713 4.93292490009322 5.09055796328112 5.82841249947057 5.07393883787116 5.38627864419876 5.69586676666641 5.46343555966404 6.15647049917301 5.27457987297305 5.5366759218109 4.20404627355598 4.45675234984149 5.64313087751492 5.4506491148904 5.73862071304585 5.43963021628853 4.96593006366991 5.83832231806029 5.03872892687881 5.67945500793324 4.54154588996335 4.90361516483531 5.94360692718423 5.49632926822097 5.17130707389056 4.85281783325322 5.06462610846718 5.63200840400313 4.97770195845779 5.64627713789513 5.11482335773514 4.99733392819147 6.39587315732061 5.1841476463653 5.21199822000592 4.75454482700421 5.25150173052871 5.67820258483988 4.97883711772515 2.59979625578436 4.51929394576563 4.75681037343937 6.37779392759217 6.33776315787364 5.43187464177097 4.56448830091478 5.36001348964851 5.3492619941589 3.66929908841205 5.67662004479444 3.55423144868542 4.81396513311668 5.82074521477574 5.57593806748472 5.78873657343813 4.38907894129213 4.53117323164598 5.71026522746809 5.46594836199361 5.26591650696371 4.7209527106153 5.16504906233839 4.7189432122301
Manes.03G018400.v6.1 7.77058335974369 7.96026894403494 8.31233278381329 7.73291935436969 8.59329703809965 8.33256166130482 8.57257597276094 8.67827688989886 7.35131770875613 8.07178309598714 8.2583165614457 8.19017628765162 8.85654693451429 7.80022121475107 8.89658324060567 8.17834459779333 8.0146419785095 8.55898630663292 8.20796933276952 8.41376547076131 8.07035317117941 7.74707007075409 8.80805476396479 8.06186051464985 8.37725725354754 8.58730504975614 7.7728111183047 8.99780693271485 8.19346187697129 8.85018091270837 7.90194305825096 7.99968502548975 8.50003780826461 7.83768993353558 8.62892929591955 8.12644143410233 8.20742917927208 9.23615006068781 8.07450477543171 8.86389062059899 8.79374282683118 8.30219025731239 8.73607291717436 8.47065652237609 9.0693187830408 8.20409871504235 8.50354367572959 9.08768770572015 8.65293636974434 8.23661107296997 8.45499923325549 8.2690858483985 8.42381018590281 8.4668185884189 8.65274246028016 8.09505729832762 8.30027478530807 8.26042313943333 8.01398942069504 8.80675500571494 8.11055107194107 8.52235887827877 9.1212090610869 7.21661909449412 8.8345371143724 8.65883221554514 8.55809508696894 8.78736137017016 7.98565251683927 8.99482880086692 8.39617569765081 8.13224878646792 8.53840650566049 8.21087765769897 8.30304218570603 8.74010307300068 8.33122399749892 9.19934253574332 8.43791328754543 8.82621318648652 8.8825732698604 8.23232838941544 8.99511351827381 8.37466049680688 8.2924077192706 8.39342178139624 7.87781117667604 8.76149528432703 8.24715865796993 8.78357709637549 8.39271969423567 8.22916263994827 9.04790155021329 7.81406122793124 7.96192816988253 8.17191484728283 8.42774093863357 7.88173714098297 8.20992294339729 8.09690105835196 7.93215118967452 8.08973886932019 8.06013525792993 8.33032393617403 7.66694504603279 7.73659480802204 8.56121173664959 7.96654130312625 8.8039945371961 8.33728807867232 8.26432596920378 8.80382717944335 8.54226796215901 8.51433568085062 8.17562160087717 8.43324628964436 8.39926057667233 8.44415463863325 8.80055202462199 8.00234923973949 8.6167069514136 8.09281146636662 8.06012377445937 8.15615191986825 7.67446828807353 8.1517207118471 7.59300967954972 7.3980354781266 8.02335220235523 7.90747836291849 7.90639922826059 8.42214432817149 8.43665917419042 8.63873120589917 7.74221306618142 8.0008495572619 7.83704346412392 8.16362073425969 8.83681344050914 7.86316977437478 9.06204083526617 8.43664528961364 8.38758875230205 8.55887556253946 7.76507314806177 8.22139981297861 8.53790376269634 8.83119614037817 8.34984701935941 7.19386825727734 8.15776337996723 9.14033894176861 8.51458562706054 8.61619602856906 7.88760417381109 8.65972964779627 8.87745978604533 8.24113973901257 8.7372740068627 7.97298394987194 8.27092332642076 8.30182705973465 8.46681317502395 8.66436038757321 8.36212763641925 8.26238984617807 8.3704329679387 8.23013911857528 8.62630864636906 8.44321863669955 8.84513892371803 8.0383275210112 8.42392842290509 8.54887519826031 8.16576107369066 8.37721430487244 8.43678018956609 8.35880697916022 8.6474395125573 7.3090586589855 8.97518769865732 8.63440516192824 8.40182900812828 8.5012247316837 8.20937789618196 8.75249885554966 8.07836969571305 7.86983004052952 8.63454836438924 8.2495222331837 8.61956824661399 8.31022208787669 7.43716856116485 8.19919219363421 7.89450639515871 8.19753413224998 7.80467363995718 8.1492367947546 7.99675357435114 8.41813531197959 7.88732295743609 8.72017052855062 8.10226600664239 8.09249369845877 8.3413943752004 8.18324994679901 7.94115318285797 7.78135941011959 8.10521204434523 8.44047640691724 7.97456066744865 8.14517576869103 7.76721235485622 7.91855275722244 8.67461908247132 8.2367549727925 8.31319019358242 7.93356269347807 7.03704348263791 8.40003173811029 7.59719513678185 8.40297626891447 8.05722712543514 7.59712763104235 8.53710105316603 7.96929355818365 7.10391456646029 7.7062587662828 7.95475784287493 8.5574446393136 8.26480987347002 8.13205173873065 7.52767832478444 7.7720356061606 8.71177815963287 7.60026310685633 8.60060371839781 8.57186612758336 7.74300218196493 8.22993971026441 7.71111238052321 8.16650427907066 8.27671747759605 8.22534028621086 8.38397561757365 7.28986877391571 7.91600150981186 7.88902000611819 7.33829381301381 8.02611332233954 7.92213423556178 8.28829544844075 8.42002862112363 7.84798420168659 8.03746236554048 7.53735305730714 6.97234994017089 7.8281600972973 8.03898878736937 8.33856779016492 7.15204115461415 8.00260973056695 7.61050754500285 7.7511220773149 8.15543131787113 7.6961217157215 8.18750351386151 8.65665220173331 8.25319547070565 8.83165306170472 8.05455807894135 8.37385820746638 8.18965048519702 8.09844557353471 8.83622617930187 7.61440875042973 8.94869815849401 8.36552708220614 8.20614304808113 8.04531001441809 8.74404737781181 8.05421273321388 8.23149490947951 7.15754009409281 8.07750975667828 9.32663085527675 7.36270280359994 8.12264840968471 8.00656884596523 8.16678983687681 8.79597170498197 7.84366904177456 8.28427878742256 7.73606403632731 8.03882418262561 8.29686252538651 7.94606013305814 8.10413839513058 7.92629137797173 7.83433955124847 9.21987233906619 8.24705633793289 8.89435654574238 7.5058971117235 8.00538839209759 8.72654053869205 7.50773667042177 8.33027565455192 8.46782768676462 7.68658102522389 8.98302806062083 7.84800293607648 8.47944670704277 7.51739340087622 8.0579856629779 8.83784918058057 8.17648481971813 8.12991664950605 7.76084048538056 8.0502935195051 8.61957088331393 7.94024849835421 8.95048839891292 7.7406213606803 8.10894562002865 8.78377351564253 7.73446847315839 8.35193623671525 8.10423260279387 8.31347814993028 8.22878043014579 7.66291861458122 7.71836399231082 7.194041944718 8.00080724156071 8.10641791512383 8.056507185579 8.32781667283917 7.91164257176043 7.71526653440621 8.03619759724999 6.9932602575601 8.37276030478779 7.6913083449251 7.9566165495606 7.84733720187698 7.68780007931224 8.35872543561806 7.74740653998697 7.77804860927626 8.28989027227028 8.29138442967158 7.94463905557571 7.29324468514247 7.8127556657967 8.25341700933333 7.97847117843914 7.90180579627556 7.66588677525607 8.52196758137786 9.00465153042969 7.04592035349672 7.9944943964553 8.33168793973946 7.83752814265406 7.99524794223227 7.69123123324485 8.62298153347592 7.8312699475319 7.89602711818798 8.61763084291115 8.03253879831663 8.08769408891173 8.68372704054473 8.23931730837692 7.81791026678065 8.39413924270372 8.07629662364656 8.60683427041364 8.48890348364474 8.02097060969559 8.74342431309902 7.71389460815938 8.25119529508997 7.84838652038856 8.10187672285285 9.01928410762916 7.93079176375229 8.92339526787034 8.52648680604024 7.68370846510252 8.35157771327792 7.52575644786772 8.62544247559008 8.09141356006216 7.84973081600443 8.00367962462529 8.39661923379206 8.93918189230214 7.95525422150241 7.9086500753117 8.97248070499863 7.99754364986701 8.45192231960171 7.49341828909806 8.02165156139444 8.65128718548886 8.07867055933579 7.99072085937581 8.40240585502439 7.88269941019563 8.13569384458185 8.07853739690197 7.99053733325733 8.23107148599331 7.70552523678095 8.29414333226137 7.65492443184251 8.83392617719941 7.97423677924896 7.58903102552395 8.45166233466943 8.42169454945507 8.78787849323879 7.38775110894762 7.24300870257503 7.93981466183629 7.92511524109223 7.89872651852011 7.53465487477885 7.9107464576804 8.55836870549332 7.97998910759913 8.00408035384278 7.60390113444663 8.3784980482173 8.24934999554267 8.21712430984732 8.36002928784862 7.78365688091542 8.27071712515594 8.26930047738625 8.20102918664438 8.22852586399472 7.71465361132295 7.89736087008113 7.70807080762379 7.6652094797679 8.08431115568892 7.65975611628565 8.21223969547498 8.47683288407607 8.60193917990764 8.90630141050593 8.29985147824305 8.06940610657811 8.14476855551109 7.69646859354401 8.5724355791178 7.85511852361601 8.4107329693054 9.09559011406894 8.21190985686616 8.27902799324273 7.96379169982016 8.21548212413459 8.50354049991222 7.59668196215671 8.71348218273802 8.77355975237393 8.3182538227213 8.10529570204214 9.24036652425027 7.6422320667612 7.79323988854321 7.93361954989704 8.21243734741278 8.23663459482165 7.77915751089651 8.74291355002598 8.37077908035745 7.95137511227981 8.84424065991675 7.54621991323541 8.06911243023069 7.90178898186907 8.22245414192109 9.1405714170664 7.5370587819794 8.57383799377665 8.25296360105085 8.04673496859262 8.30563100853505 8.343103095751 8.94578796713906 8.0467730065162 8.19808337174265 8.38543658548495 7.70374795852725 8.21805858671136 7.86940646247923 7.80331574863517 9.05703214028991 7.99140823356261 8.00418304990815 8.24570459701407 7.70963836710561 8.40181622408972 7.44949760234061 8.58305365732116 8.36223033048302 7.65913618331536 8.22903994802251 8.34658017004078 8.83225142391772 7.9991830413733 8.00030362109811 8.78033145003543 7.66260572337323 8.26232731304122 7.52378877205343 7.4028845540122 8.06556952915143 7.83529397665053 8.24442280193179 7.87824797219632 7.83488075509539 8.28028097509224 7.2480477340828 7.87338126951616 8.79898648638811 7.59560577498164 8.87725641758601 7.93221656422843 8.46437086435076 8.39951092207355 8.10210505780462 8.51500826681441 7.66805877943063 8.08652384703421 8.36112064373595 7.89637180155021 8.22060459086659 8.05867726449738 8.0241370231022 8.20466565504666 8.00546085363028 8.110628592561 8.01334089931866 8.39344342407895 7.96272614104625 7.89034978289486 8.09513878112525 8.24642903087048 8.2240830010638 8.43158574442488 9.05826719855854 8.27121933386348 7.80497417088928 8.23770461801542 8.63786944607304 8.17721351347795 8.41457832059358 8.2466412104848 8.62260480126139 8.32162927428659 8.00073047510419 8.46624125804287 8.78414643834793 7.79722103399605 8.48783306754257 8.69017557303875 8.06982724573591 8.64591876498802 7.59860872444307 8.40918376037337 8.57005609399485 8.05844728613151 8.11688940993555 8.05369207007532 8.96521046760684 8.38333809664188 8.45127051774538 8.8446984309327 7.92636431390807 8.82446925893099 8.26645589365366 8.25589214284414 9.43409461032343 8.35009831181477 8.33745034069008 8.69136694925724 8.36618458269109 8.78866916058946 8.12802136111353 8.3141025192659 8.30917623140613 8.4899688570774 9.19647221274509 8.13811486967897 8.37237605221646 8.00160894550566 8.3976654622758 9.10658126543472 8.37839236827682 8.8971125047909 8.6278856977319 7.91928927250881 8.60325430082787 8.08560317679479 8.35076557871547 8.4362943578393 8.07033139273182 8.29050310378571 8.41405539750352 8.76832930376914 8.67981760707342 8.87297212552327 9.1173582481373 7.82786721063924 8.34456366475908 8.48226664612727 8.27637433876771 8.68239284348702 7.95176822794177 8.56961953062322 7.62655760614549 7.78322309978428 8.2599303190597 8.21967624021433 8.23886659982218 8.67632980874913 8.41291682047644 9.2196935135653 7.99267946420659 9.00029624106533 8.43525658442845 8.43039625651603 7.90259504803166 8.19336541046614 8.80876878265455 8.84662791051076 8.07698456586189 9.16012157080674 8.13567488367655 8.79441908332094 8.15615442508088 8.15450829282707 9.00164934898031 7.78809081583996 7.87634100146934 9.01337820429893 8.4942065397584 9.38169738185711 7.61102978317602 8.92334458895729 7.94640746213208 9.14060664788737 9.37373264596716 8.00503497485801 8.49714655550351 7.9765273148254 8.6734433454637 7.90962283996379 8.21976823288557 8.12271255568002 8.28436438301716 7.89840464487166 7.8047736596305 8.13889522826488 8.24635418709465 8.10101146940174 8.05572607423567 8.46825079385858 8.4872774940753 8.14923006445013 8.29203359746137 8.00080621525148 7.85967424009846 8.44880788891823 8.35264884312606 8.48818970105094 7.95164034038443 8.00591708831878 8.2039117435009 7.94271120102932 8.54905193077911 7.22313450918796 8.22549492962927 8.47550501833233 7.02991114511569 8.23065869738396 7.95784721196334 8.07677973191415 8.11496625070285 7.19864970836896 8.25552192530467 8.22310799297419 7.68944902766633 8.1239762200887 8.15083080387369 8.23796217624726 7.38528868033131 8.24257052285223 7.91267787478605 7.88316131443129 8.13048019445446 8.28506021133798 8.02930035396813 8.311150947426 8.33500687508452 7.94996668319664 8.5455723852916 7.8636525271109 8.29478653643012 7.39914914598694 8.69902285184018 7.62735444827923 7.95384380080866 8.42415565541546 7.70024406951704 8.19878924239357 8.04043201317113 7.76466998735542 7.93153877527614 8.08936215758738 8.08122901571662 8.545667988461 8.30369093907071 8.74343061906138 7.39921623820019 8.84849550169633 7.9505739807514 8.05391658366655 8.1005381907297 8.01191726236027 8.2074228996614 8.36990627588425 8.33531164905314 8.42102120620979 7.82572160705022 8.65760821826369 8.19595521388207 7.8985334270553 8.22720462237264 8.38335722558999 8.18627221011911 7.55878116932087 7.85289284751992 8.51297686960437 7.41489329915839 8.32722534353787 8.18493488906403 8.37874109634437 8.29484236407892 8.14641268468305 8.46930630291545 8.40488805873798
Manes.03G018500.v6.1 2.59979625578436 4.12294770149171 2.59979625578436 3.33882252641644 3.05314717308039 2.59979625578436 2.59979625578436 7.99125088381875 2.59979625578436 2.59979625578436 3.23734708650533 3.04561120384308 7.58657155955872 2.59979625578436 2.59979625578436 2.59979625578436 2.59979625578436 3.80123086013542 2.59979625578436 3.52689480351742 2.59979625578436 3.25601641733816 2.59979625578436 3.03555783025232 3.36517982117798 3.29982034827609 3.3913280554543 2.59979625578436 3.45177722385841 2.59979625578436 2.59979625578436 2.59979625578436 6.702366970707 2.59979625578436 2.59979625578436 2.59979625578436 2.59979625578436 4.58490724207492 4.82090317222997 3.15137780479602 2.59979625578436 2.59979625578436 2.59979625578436 2.59979625578436 3.19842031549437 2.59979625578436 2.59979625578436 2.59979625578436 3.13370949737372 2.59979625578436 3.11136424535262 2.59979625578436 2.59979625578436 2.59979625578436 2.59979625578436 2.59979625578436 2.59979625578436 3.32378826321993 2.59979625578436 2.59979625578436 2.59979625578436 2.59979625578436 7.18606483173834 2.59979625578436 2.59979625578436 2.59979625578436 2.59979625578436 2.59979625578436 2.59979625578436 2.59979625578436 2.59979625578436 2.59979625578436 5.68326182905743 4.68113159220027 4.35439551718836 2.59979625578436 2.59979625578436 5.38472388689619 2.59979625578436 2.59979625578436 2.59979625578436 2.59979625578436 3.85486015733762 2.59979625578436 2.59979625578436 2.59979625578436 2.59979625578436 3.24852250119544 2.59979625578436 2.59979625578436 2.59979625578436 2.59979625578436 6.30050046126464 3.10301656909335 2.59979625578436 2.59979625578436 3.00717831127145 2.59979625578436 2.59979625578436 2.59979625578436 2.59979625578436 3.10849398345359 2.59979625578436 2.59979625578436 2.59979625578436 2.59979625578436 2.59979625578436 2.59979625578436 2.59979625578436 2.59979625578436 2.59979625578436 2.59979625578436 2.59979625578436 6.22269589544987 2.59979625578436 3.54772472454507 2.59979625578436 2.59979625578436 8.6647015850675 2.59979625578436 2.59979625578436 3.35765264354746 2.59979625578436 5.87060826488274 3.21041768747788 2.59979625578436 2.59979625578436 2.59979625578436 3.9016924230135 2.59979625578436 2.59979625578436 3.42111300273466 3.32469701506341 7.48779656394675 2.59979625578436 2.59979625578436 2.59979625578436 2.59979625578436 6.85571094474705 3.16073271291655 2.59979625578436 2.59979625578436 2.59979625578436 3.34739219599138 2.59979625578436 2.59979625578436 2.59979625578436 2.59979625578436 2.59979625578436 2.59979625578436 2.59979625578436 2.59979625578436 2.59979625578436 2.59979625578436 2.59979625578436 2.59979625578436 2.59979625578436 2.59979625578436 5.47493450479424 3.11353869906184 2.59979625578436 2.59979625578436 2.59979625578436 3.07587858392687 3.39695909782473 2.59979625578436 2.59979625578436 2.59979625578436 2.59979625578436 2.59979625578436 2.59979625578436 3.13618426178944 2.59979625578436 2.59979625578436 2.59979625578436 2.59979625578436 2.59979625578436 2.59979625578436 5.88865648930816 2.59979625578436 2.59979625578436 2.59979625578436 2.59979625578436 8.13091109393903 2.59979625578436 3.13068999412181 2.59979625578436 2.59979625578436 2.59979625578436 2.59979625578436 2.59979625578436 2.59979625578436 3.85561168854164 3.35923288868612 2.95967134658604 3.00601590298794 3.56747809674052 3.13848911460483 2.59979625578436 6.69434152236634 2.59979625578436 3.32419446547007 3.39679534912207 3.75829240215316 2.59979625578436 2.59979625578436 3.53313656870891 2.59979625578436 3.2670926519256 3.33933551687308 3.77367409578493 3.32563966480586 3.17888988534499 3.54788813065337 4.09380562395299 3.00967619553112 2.59979625578436 3.51907024373083 5.01452256136101 4.88314801869278 3.13294224426404 3.07737644082094 2.59979625578436 2.59979625578436 8.10336495538462 3.56356945436749 5.9034565528042 4.06306326958159 4.72669514704258 7.53182508991528 2.59979625578436 2.59979625578436 2.59979625578436 4.86472495448254 5.667885160769 2.59979625578436 3.24513221549303 3.61980732414009 2.59979625578436 9.72525576869195 2.59979625578436 3.1852947067468 2.59979625578436 3.41555650284634 5.18477321052132 3.34894100460763 3.17150791081674 2.59979625578436 2.59979625578436 7.69622402169011 4.88406790308649 3.48725331849201 2.59979625578436 2.59979625578436 8.02063221552206 3.11671905717742 5.07827029939679 3.18760828080912 3.14550218000467 7.27608012635902 3.49175676901494 2.59979625578436 2.59979625578436 3.04994649852283 6.57534926558535 3.32481310418497 3.62594502586951 3.17356662868593 3.76993209506102 7.14988239239663 3.22228357111191 3.29543486065326 3.14632375028407 3.33483351561316 7.45917739010863 3.07270803269098 3.24021384773122 2.59979625578436 4.25161846552987 4.04456157703623 8.85337676451696 3.35219443992066 4.22510798963546 3.09839870207427 3.17647007763899 3.53813333396401 4.15834573979964 3.67127404849583 3.70057965757866 4.33524874671851 6.27889978849026 3.3970748603418 3.39183450236513 4.01217389169185 3.34567679932435 6.64424790442116 3.45882666299881 4.15569464645512 3.18590979373873 4.11563549470058 7.09151562571025 4.62332069599525 3.27020841900006 2.59979625578436 4.13506596469816 10.8192929625315 4.55523413143383 3.58549110300089 2.59979625578436 4.56976644489755 10.1111460058198 4.39453026483815 3.69965353536261 4.11375323641147 2.59979625578436 6.17675126903333 3.4222802704751 2.59979625578436 3.70695848093967 3.57486033186742 7.65119869359337 4.46317171224782 4.07632567243283 2.59979625578436 3.44068119535472 8.24137189681682 3.94931479262271 2.59979625578436 3.778875219469 4.04753412704949 3.93102905613678 4.17254616251494 6.28297791613009 3.51786239715108 4.20480035900446 7.30776133692218 3.41370218434961 4.42103653890399 2.59979625578436 3.44610527326197 3.14215221956444 2.59979625578436 3.51261602950284 3.33517525269574 2.59979625578436 5.49938249982228 3.57861008867875 2.59979625578436 3.89271028443978 3.40050620406403 4.54583247116659 3.3040166343606 3.3860634446461 3.20704156102309 3.86008212595198 8.11922459678337 4.39171854128501 2.59979625578436 3.80289619999502 3.81465209650602 10.4554687719724 3.5757082350106 3.47565525924005 3.44044597459969 2.59979625578436 5.57465926451831 3.84078515354222 3.31762165171637 2.59979625578436 3.16047819545527 4.94330327211487 3.49785141248313 3.80321908370672 3.09519307076167 3.66154325580684 2.59979625578436 8.08489604979198 2.59979625578436 3.20164312672398 3.09522200693535 2.59979625578436 9.39616667320305 2.59979625578436 2.59979625578436 3.44525548215947 2.59979625578436 4.96033042107458 2.59979625578436 2.59979625578436 3.12273955512324 3.13906168656558 7.79255360324819 3.03367268315916 2.59979625578436 2.59979625578436 2.59979625578436 5.225895299577 2.59979625578436 3.19857785665936 2.59979625578436 3.08059389465736 4.25532952395257 3.57041299923972 2.59979625578436 2.59979625578436 2.59979625578436 4.18217653958045 3.11784851617552 2.59979625578436 3.14391809079161 2.59979625578436 3.26461794271564 2.59979625578436 2.59979625578436 3.25899884065111 2.59979625578436 7.85705498027832 3.27550176493931 3.34726718077738 3.5242076349085 2.59979625578436 6.99446124187639 2.59979625578436 2.59979625578436 2.59979625578436 3.12630467899536 8.51638736641867 2.59979625578436 2.59979625578436 3.32153583160461 2.59979625578436 7.93583881516069 2.59979625578436 2.59979625578436 2.59979625578436 3.17286485156 3.08920714372086 2.59979625578436 2.59979625578436 2.59979625578436 2.59979625578436 2.59979625578436 3.14267566082531 4.29314776859355 2.59979625578436 2.59979625578436 2.59979625578436 3.63202778143493 2.59979625578436 3.0755768791799 3.07216302101005 2.59979625578436 2.59979625578436 2.59979625578436 2.59979625578436 2.59979625578436 7.77807814807527 2.59979625578436 2.59979625578436 2.59979625578436 2.59979625578436 9.25878414897268 3.02358893173204 3.71267284781924 2.59979625578436 2.59979625578436 9.4149066880567 3.48022939644345 3.26482453652333 6.6545749982785 2.59979625578436 2.59979625578436 6.21511517838586 3.10712921319811 2.59979625578436 3.09151528685361 2.59979625578436 2.59979625578436 2.59979625578436 2.59979625578436 2.59979625578436 2.59979625578436 7.74361722817064 2.59979625578436 2.59979625578436 2.59979625578436 2.59979625578436 3.58897033024779 3.25651977128008 2.59979625578436 2.59979625578436 2.59979625578436 2.59979625578436 2.59979625578436 2.59979625578436 2.59979625578436 2.59979625578436 2.59979625578436 2.59979625578436 2.59979625578436 2.59979625578436 3.17435855558807 5.28699784541668 2.59979625578436 2.59979625578436 2.59979625578436 2.59979625578436 7.86398625352601 2.59979625578436 2.59979625578436 2.59979625578436 2.59979625578436 3.72987887300017 2.59979625578436 2.59979625578436 2.59979625578436 2.59979625578436 8.51438902334227 2.59979625578436 2.59979625578436 2.59979625578436 2.59979625578436 8.34592312686159 3.43933261008128 2.59979625578436 2.59979625578436 2.59979625578436 4.95483539097723 2.59979625578436 2.59979625578436 2.59979625578436 2.59979625578436 2.59979625578436 3.14717678469408 2.59979625578436 2.59979625578436 2.59979625578436 2.59979625578436 2.59979625578436 2.59979625578436 2.59979625578436 2.59979625578436 2.59979625578436 3.14192697751166 2.59979625578436 3.17879938663296 2.59979625578436 3.71705738508876 2.59979625578436 2.59979625578436 2.59979625578436 2.59979625578436 2.59979625578436 3.44879108853492 2.59979625578436 3.11591032459858 2.59979625578436 6.97146863912796 2.59979625578436 3.07812638981679 2.59979625578436 2.59979625578436 3.22538730893432 2.59979625578436 2.59979625578436 2.59979625578436 3.2004768242502 3.60939070564545 2.59979625578436 3.20566299976803 3.35805347339294 3.1839706467237 2.59979625578436 7.76098591159316 3.12724282625815 2.59979625578436 2.59979625578436 3.66593204232818 6.090315769133 3.36586943173339 3.21419104749459 2.59979625578436 2.59979625578436 6.82959071658323 2.59979625578436 3.74825229684631 2.59979625578436 4.18643650251617 7.12242137500975 3.19337031441694 3.25879465846468 3.22155548070353 3.41825790528832 8.47511299150634 2.59979625578436 3.63334554052997 3.16658854311766 3.31429537738927 7.73080462238866 3.3217847703779 2.59979625578436 2.59979625578436 3.13052693773863 7.90719880990994 2.59979625578436 2.59979625578436 2.59979625578436 3.37017545708318 5.96742742236791 2.59979625578436 3.8228855532456 2.59979625578436 2.59979625578436 3.59950334611107 2.59979625578436 3.14332354224269 3.21559004798566 5.45667075841334 3.0640794104873 3.20178576582288 3.11863948399305 2.59979625578436 3.29612907983554 3.66355359323633 2.59979625578436 3.66375643784274 3.58640791717732 5.21631662540804 3.87185768498458 2.59979625578436 4.98574003949392 2.59979625578436 3.52311327369897 8.09226128859888 3.34444953840647 3.51929516966729 2.59979625578436 3.85806845766043 2.59979625578436 3.14201754722178 3.40187214262271 3.21021486625664 3.46270972026923 4.10121999023674 2.59979625578436 2.59979625578436 3.10979399629646 2.59979625578436 5.33473177747722 2.59979625578436 2.59979625578436 3.24766064870577 2.59979625578436 7.92742305480825 2.59979625578436 2.59979625578436 2.59979625578436 2.59979625578436 2.59979625578436 2.59979625578436 3.11790825992549 3.37587920586357 3.64178627644869 2.59979625578436 9.94592433505818 3.03183288177952 3.09477353892355 3.10899527952792 2.59979625578436 6.99648496133025 2.59979625578436 2.59979625578436 3.42558272829161 2.59979625578436 3.06479868293381 2.59979625578436 2.59979625578436 2.59979625578436 2.59979625578436 4.7693264467835 3.37964665561139 3.13842484873088 3.07631577613061 2.59979625578436 2.59979625578436 2.59979625578436 6.17064995199924 2.59979625578436 6.74888796903141 3.19378284176863 4.79587404593374 3.14928056722215 2.59979625578436 2.59979625578436 2.59979625578436 2.59979625578436 2.59979625578436 2.59979625578436 3.11489981915957 4.29750117352092 2.59979625578436 2.59979625578436 3.35651622161544 2.59979625578436 8.57505311796954 2.59979625578436 3.14781871854752 2.59979625578436 2.59979625578436 2.59979625578436 3.22256664660478 2.59979625578436 2.59979625578436 2.59979625578436 3.25835208647746 2.59979625578436 2.59979625578436 2.59979625578436 2.59979625578436 9.08229696761048 2.59979625578436 2.59979625578436 3.58508707760162 3.20476569301684 2.59979625578436 3.15448378042256 3.09559387004943 2.59979625578436 3.1964791051938 2.59979625578436 3.37724948770933 2.59979625578436 2.59979625578436 3.22145036302252 2.59979625578436 3.4309770644687 2.59979625578436 3.21916247304854 3.17452592349132 2.59979625578436 2.59979625578436 2.59979625578436 2.59979625578436 2.59979625578436 8.54738855834734 2.59979625578436 2.59979625578436 2.59979625578436 2.59979625578436 7.237667127695 2.59979625578436 3.32706199532729 2.59979625578436 2.59979625578436 5.8537246184904 2.59979625578436 2.59979625578436 2.59979625578436
Manes.03G018600.v6.1 5.48617623244801 2.59979625578436 3.63623345934343 2.59979625578436 2.59979625578436 5.7109077423902 3.38466486369882 4.00677042509207 2.59979625578436 2.59979625578436 5.00151461567187 3.22781498317095 3.48816860543824 2.59979625578436 2.59979625578436 6.67064415319503 2.59979625578436 4.25595750004627 2.59979625578436 3.52689480351742 6.04530260864145 2.59979625578436 4.05004371489472 2.59979625578436 3.14413877371066 4.7420484046929 2.59979625578436 3.64013835869225 2.59979625578436 3.12942703094249 5.97994793025355 3.49600148751274 4.59805523480591 2.59979625578436 2.59979625578436 6.42967409681789 3.16493055238067 3.21447733758373 3.74501690071293 2.59979625578436 6.09518175321637 2.59979625578436 3.42762445997438 3.43514863882075 2.59979625578436 5.3230167598516 2.59979625578436 3.55116117433422 2.59979625578436 3.26766221655289 5.06000772961864 3.06715486812035 3.95211238210122 2.59979625578436 2.59979625578436 6.06409096370045 3.6109959391733 3.61347262458146 4.60332126411731 2.59979625578436 4.25893962351384 3.35463609942184 2.59979625578436 2.59979625578436 2.59979625578436 5.4388536956959 3.16805095130771 2.59979625578436 2.59979625578436 2.59979625578436 6.36290243415618 3.03420175286161 3.65679556095408 2.59979625578436 2.59979625578436 6.60563076887353 3.12344627707087 3.39101944330304 3.29249169049875 2.59979625578436 5.1505581974321 2.59979625578436 2.59979625578436 2.59979625578436 2.59979625578436 3.22543616017794 2.59979625578436 3.06043028247974 2.59979625578436 2.59979625578436 5.32135722923905 3.14815201337652 4.00033267671963 3.10301656909335 2.59979625578436 3.17011221737183 4.24355524478086 3.52803227847844 4.28472162644247 3.03824441707797 2.59979625578436 6.03633039385948 2.59979625578436 4.4019027892696 2.59979625578436 2.59979625578436 4.98015057470336 3.00944776328652 3.75168329550666 2.59979625578436 3.6939030069005 6.7646895845887 2.59979625578436 3.55255446331805 2.59979625578436 3.54772472454507 7.60491033889835 3.097772256188 4.06807985226513 3.42147577135509 2.59979625578436 7.0685689888093 3.30107830576528 3.96837784396383 3.03316965666899 2.59979625578436 5.622130621088 2.59979625578436 2.59979625578436 3.14854429515482 2.59979625578436 4.6304344826418 3.0212344291614 3.67422423232346 2.59979625578436 2.59979625578436 4.3068716265175 2.59979625578436 4.09270342522085 2.59979625578436 2.59979625578436 6.48635371711997 2.59979625578436 4.68221721469663 2.59979625578436 3.09448431999199 5.76188184601318 3.24166522631322 4.6510159810407 2.59979625578436 2.59979625578436 5.48651422137922 2.59979625578436 3.97060111953133 2.59979625578436 3.26459823700284 3.65942122764354 3.02884003678921 3.6441493081931 2.59979625578436 3.17503269450207 5.52778116938082 3.13501077494869 3.98115763628549 3.16701331005524 2.59979625578436 4.40884519426515 2.59979625578436 2.59979625578436 2.59979625578436 2.59979625578436 5.35380199546265 2.59979625578436 4.83542273193609 3.47017978033751 2.59979625578436 5.15052269680948 3.48071335577149 4.01527911035498 2.59979625578436 2.59979625578436 5.16310625185224 2.59979625578436 4.06742351644114 2.59979625578436 3.13068999412181 6.29233022402296 3.04936763595227 3.78296797290542 2.59979625578436 2.59979625578436 4.05783252248675 4.50680177423274 2.59979625578436 4.62427125202372 2.59979625578436 2.59979625578436 5.42304872324981 2.59979625578436 3.87063900250767 2.59979625578436 3.11468408518749 7.12874882142719 3.04772504160026 3.83335999253602 2.59979625578436 2.59979625578436 5.42031271490824 2.59979625578436 4.98107611277976 2.59979625578436 3.11572183528983 5.95456929307938 3.27611731718091 4.09380562395299 3.17753729138824 3.10108304697002 4.6995394071538 3.77728265014896 3.70377575321868 3.13294224426404 2.59979625578436 3.15782640238907 2.59979625578436 5.05842633306572 2.59979625578436 2.59979625578436 4.5959366869236 2.59979625578436 4.16920383302777 3.0312983665093 2.59979625578436 3.12315809278075 2.59979625578436 3.88579130189572 2.59979625578436 3.05800329061214 6.07425803706133 3.19240955863012 5.1363924200083 2.59979625578436 2.59979625578436 5.69159492654175 2.59979625578436 3.76972904016815 2.59979625578436 3.17150791081674 7.04556639882159 2.59979625578436 4.82622808692342 2.59979625578436 2.59979625578436 6.17832945683814 3.08092639916607 4.18821558081253 2.59979625578436 2.59979625578436 5.61848960840246 2.59979625578436 4.83172882848593 2.59979625578436 3.55007708352618 5.99946927894008 3.04994649852283 4.35347444668424 3.11512830171232 2.59979625578436 6.08602775046683 3.35176661093158 3.415894803482 3.22228357111191 2.59979625578436 5.42502331109713 2.59979625578436 3.80993039160671 2.59979625578436 2.59979625578436 2.59979625578436 3.79793381884116 3.37680082021844 4.11617595338912 2.59979625578436 2.59979625578436 4.7465078720845 3.17647007763899 3.62424733944767 2.59979625578436 3.08773589500831 4.67229681435703 2.59979625578436 3.97201167367955 2.59979625578436 2.59979625578436 3.19546030758457 2.59979625578436 4.05882051330767 3.45882666299881 3.56601381190976 6.11714817618039 3.45614966072342 3.50719198956029 3.12883395539949 2.59979625578436 4.15192236930727 2.59979625578436 4.57191938643421 2.59979625578436 2.59979625578436 5.4043013777588 2.59979625578436 4.44325925824805 3.1486359026078 3.19774625800259 4.37865523253573 3.24569782192461 3.93534997357748 2.59979625578436 2.59979625578436 3.51092040624305 2.59979625578436 4.00996550861113 2.59979625578436 3.17865863106762 5.46053455384243 3.08982373625139 4.56835540844979 2.59979625578436 2.59979625578436 7.01710626238576 3.39636825993239 4.35639068565717 4.00083462243532 6.28297791613009 5.66535689042422 2.59979625578436 5.10728512408003 2.59979625578436 2.59979625578436 6.49613009688282 2.59979625578436 4.07742224444578 2.59979625578436 2.59979625578436 6.11967024130009 2.59979625578436 5.21848179092419 2.59979625578436 2.59979625578436 5.33456752291734 3.06601140229909 4.14863673316554 2.59979625578436 3.3860634446461 4.49046948457312 3.17763575246582 4.61582091801767 2.59979625578436 3.06075262526231 4.74583696615558 3.92336526354409 4.24273997667307 3.29631831669058 2.59979625578436 5.2741617054875 2.59979625578436 4.41711532690442 2.59979625578436 2.59979625578436 5.00442025466593 3.38788451366808 3.72209426656321 2.59979625578436 3.68209076667673 2.59979625578436 7.13591131326853 2.59979625578436 4.56333889732033 3.25463556543704 2.59979625578436 6.31328736352706 2.59979625578436 3.74529265082522 3.00763695540965 2.59979625578436 6.82265003241865 3.13786835974162 3.62430159717881 2.59979625578436 2.59979625578436 6.38110544737082 3.13906168656558 2.59979625578436 3.34578888067279 4.03287503074016 3.54359859920675 2.59979625578436 5.41103449628845 3.12088499837687 2.59979625578436 6.94849381781559 3.08059389465736 3.54039886021135 3.29247100215013 2.59979625578436 5.16254912926885 2.59979625578436 4.07431971633366 2.59979625578436 2.59979625578436 7.33186592860639 2.59979625578436 5.41647762155355 3.12339831546568 2.59979625578436 7.14906488636173 3.09756767139413 4.60919753914094 2.59979625578436 3.13125931646859 7.38976365462797 2.59979625578436 4.29319559332577 2.59979625578436 3.08352688683135 5.91173317612921 4.61487206509232 5.83560379038634 3.05543704798616 2.59979625578436 4.95788546102352 2.59979625578436 5.40966622104034 2.59979625578436 2.59979625578436 4.361950926739 3.40508134271753 4.38774137885008 2.59979625578436 3.1944944784519 4.27834271273152 2.59979625578436 3.57229933299784 2.59979625578436 3.19302232415317 6.00860045162976 2.59979625578436 3.73391719046449 2.59979625578436 2.59979625578436 4.04941752254141 2.59979625578436 4.65210703950478 2.59979625578436 2.59979625578436 6.80362029541353 2.59979625578436 4.75718746390008 2.59979625578436 2.59979625578436 5.90862338642031 3.65809315207231 3.23993430627071 2.59979625578436 2.59979625578436 4.50758259972158 3.43661259381833 4.33798600542593 2.59979625578436 2.59979625578436 4.87012358591727 5.46360385184953 2.59979625578436 3.01490231394773 3.10712921319811 2.59979625578436 6.93116376930472 2.59979625578436 3.94059545112726 3.23307136903005 2.59979625578436 6.10588000088062 3.04931507854715 3.35064364855437 2.59979625578436 2.59979625578436 4.17477670351442 6.3811581025713 3.48788424575146 2.59979625578436 2.59979625578436 4.41427197300779 3.30170228463906 3.23608720942091 2.59979625578436 2.59979625578436 5.67675185659251 2.59979625578436 4.00463343674565 3.40083590865166 3.77700890312273 4.0174031331555 2.59979625578436 2.59979625578436 2.59979625578436 2.59979625578436 5.81206126728299 2.59979625578436 3.46951039942522 2.59979625578436 2.59979625578436 4.96587890421675 2.59979625578436 4.76611016606076 2.59979625578436 2.59979625578436 5.52879903475976 2.59979625578436 4.39587060646031 2.59979625578436 2.59979625578436 6.71786602376757 2.59979625578436 4.27212337060156 2.59979625578436 2.59979625578436 4.96978980648915 2.59979625578436 3.21395286454123 2.59979625578436 2.59979625578436 5.62190068638236 3.16296043660998 3.4325387178651 3.14717678469408 2.59979625578436 6.06680275845581 2.59979625578436 3.94470379301307 2.59979625578436 2.59979625578436 6.44971835597235 3.59600033080899 4.03085070798866 2.59979625578436 2.59979625578436 5.38972067312583 3.32869148150303 4.86821802224127 3.27177532694313 2.59979625578436 7.90668039133131 3.11530692652306 4.18509385749535 2.59979625578436 2.59979625578436 4.85233738272201 2.59979625578436 3.89343169435146 2.59979625578436 3.07812638981679 5.67731943660699 3.13403103541172 3.91574352553888 2.59979625578436 2.59979625578436 2.59979625578436 5.28167271728134 2.59979625578436 3.72291427801192 2.59979625578436 2.59979625578436 6.23097444744603 2.59979625578436 4.57617864008008 3.12724282625815 2.59979625578436 5.91666687169644 2.59979625578436 3.3580901148347 3.36586943173339 2.59979625578436 5.60716557760844 3.71380891902958 3.28117845314827 2.59979625578436 3.18528064700602 5.04587514022709 2.59979625578436 3.48410114397242 2.59979625578436 2.59979625578436 4.80538568423466 2.59979625578436 3.63998240109009 2.59979625578436 2.59979625578436 5.03571180439418 2.59979625578436 4.11313282674055 3.3217847703779 5.78908133268243 6.59715795716416 2.59979625578436 4.25192822818291 2.59979625578436 2.59979625578436 6.81998385282387 2.59979625578436 3.8336428529929 2.59979625578436 3.3197901182369 5.93109419982617 2.59979625578436 3.92134774835942 2.59979625578436 3.14332354224269 6.6160266066148 2.59979625578436 3.25361919067026 2.59979625578436 3.32970239936705 4.31931518919259 3.0945433916009 4.07356538823346 2.59979625578436 3.22322736688131 2.59979625578436 2.59979625578436 2.59979625578436 2.59979625578436 2.59979625578436 5.68648396343942 3.25815219576688 3.13092838849174 2.59979625578436 3.136598296543 2.59979625578436 3.17666752597553 2.59979625578436 2.59979625578436 2.59979625578436 5.90636689108433 2.59979625578436 3.23562971642821 2.59979625578436 2.59979625578436 4.65592842870199 2.59979625578436 3.09747954102011 2.59979625578436 2.59979625578436 5.8450155151538 2.59979625578436 3.34233340375088 3.09452231295659 2.59979625578436 3.59423054881486 2.59979625578436 2.59979625578436 2.59979625578436 3.11790825992549 2.59979625578436 5.89204877679836 3.0324307448167 3.93685923422374 2.59979625578436 2.59979625578436 6.07209807186617 3.20273864989596 4.36068222248284 2.59979625578436 2.59979625578436 4.19196901603003 3.05549889512908 3.87845827419621 2.59979625578436 3.43488083141115 5.01763040245138 2.59979625578436 3.80707758114523 2.59979625578436 2.59979625578436 5.82933266555328 2.59979625578436 3.32729296405233 3.14315768447763 2.59979625578436 3.98509299291127 2.59979625578436 3.43409199137852 5.50035941480492 2.59979625578436 6.85076082591536 2.59979625578436 4.81837009137081 2.59979625578436 2.59979625578436 7.06915126119206 3.11489981915957 4.19808394818094 2.59979625578436 2.59979625578436 5.3910417623147 3.44060850168788 5.28094270377473 3.43229267361625 2.59979625578436 8.70456353682541 2.59979625578436 5.12381524824965 2.59979625578436 2.59979625578436 7.05480675240808 2.59979625578436 5.06691678238218 2.59979625578436 2.59979625578436 6.43845547623998 2.59979625578436 5.24535155625122 2.59979625578436 2.59979625578436 5.79568144370993 2.59979625578436 3.70634912023239 3.15448378042256 2.59979625578436 4.79454786762363 2.59979625578436 3.49882113101628 2.59979625578436 2.59979625578436 6.41553384638773 3.0410586930376 5.61088024143791 2.59979625578436 3.11287055727565 5.96789617406382 3.58273082408704 3.76316945312276 2.59979625578436 2.59979625578436 6.52482509421968 3.14365100473681 4.49024405927477 2.59979625578436 2.59979625578436 6.08901806859525 3.21951123834957 4.40681004512173 2.59979625578436 3.1167432246131 6.574033731266 2.59979625578436 4.20180538883678 2.59979625578436 2.59979625578436 2.59979625578436
Manes.03G018700.v6.1 2.59979625578436 2.59979625578436 3.03047684732533 3.12519089239347 2.59979625578436 3.38078536465957 3.15816018115106 3.72776375311705 2.59979625578436 2.59979625578436 3.23734708650533 2.59979625578436 3.83775631493629 2.59979625578436 2.59979625578436 2.59979625578436 2.59979625578436 2.59979625578436 2.59979625578436 2.59979625578436 3.80048506553678 2.59979625578436 3.34744421400159 2.59979625578436 2.59979625578436 2.59979625578436 2.59979625578436 2.59979625578436 3.78836439742839 2.59979625578436 2.59979625578436 2.59979625578436 3.72650963248395 2.59979625578436 3.36735576210244 2.59979625578436 2.59979625578436 3.21447733758373 2.59979625578436 2.59979625578436 2.59979625578436 2.59979625578436 2.59979625578436 2.59979625578436 2.59979625578436 2.59979625578436 3.66368988199267 2.59979625578436 3.13370949737372 3.26766221655289 2.59979625578436 2.59979625578436 2.59979625578436 3.06059267461742 3.30273000440967 2.59979625578436 3.1130976494983 2.59979625578436 3.50929109955559 3.35998747224409 2.59979625578436 2.59979625578436 3.10654593426012 2.59979625578436 2.59979625578436 3.66686718375227 2.59979625578436 3.43153906783138 2.59979625578436 3.36088296270151 2.59979625578436 2.59979625578436 3.13708551334606 2.59979625578436 2.59979625578436 2.59979625578436 2.59979625578436 3.50975638980862 2.59979625578436 3.31752771329381 2.59979625578436 3.23212901003371 2.59979625578436 3.47624966748319 2.59979625578436 2.59979625578436 2.59979625578436 3.06043028247974 2.59979625578436 2.59979625578436 2.59979625578436 3.14815201337652 3.11194123837751 3.46289563222322 2.59979625578436 2.59979625578436 3.00717831127145 3.02061995747434 3.03047401906305 2.59979625578436 2.59979625578436 3.47210925488088 2.59979625578436 3.27304933687551 2.59979625578436 2.59979625578436 3.25897070105676 2.59979625578436 3.18709662403514 2.59979625578436 3.45516001602998 2.59979625578436 2.59979625578436 2.59979625578436 2.59979625578436 2.59979625578436 3.64486528963022 2.59979625578436 3.85500889088999 2.59979625578436 3.67178564751051 2.59979625578436 2.59979625578436 3.3030517261556 3.34493637438906 3.52116708325194 2.59979625578436 2.59979625578436 2.59979625578436 2.59979625578436 2.59979625578436 2.59979625578436 3.0212344291614 3.43950802520564 2.59979625578436 3.44340296313251 2.59979625578436 2.59979625578436 2.59979625578436 3.55969412797435 3.13589789482968 2.59979625578436 2.59979625578436 3.21244460660398 2.59979625578436 2.59979625578436 2.59979625578436 3.24166522631322 3.53360745109231 2.59979625578436 3.18241641221583 2.59979625578436 3.57958220175784 2.59979625578436 2.59979625578436 2.59979625578436 2.59979625578436 2.59979625578436 3.73913197718237 2.59979625578436 2.59979625578436 3.22095379729571 2.59979625578436 3.07587858392687 3.39695909782473 2.59979625578436 2.59979625578436 2.59979625578436 2.59979625578436 2.59979625578436 3.59045007342481 2.59979625578436 3.12628544447371 3.39684887833031 3.10734665489403 2.59979625578436 3.16417745732558 3.32270141304433 3.43834722454961 2.59979625578436 3.00869623363141 3.04244381450743 3.44873559807783 3.15566167985817 3.19004403745022 3.64460247717229 3.16817936116962 3.37236691198058 2.59979625578436 3.03334130892695 2.59979625578436 2.59979625578436 2.59979625578436 2.59979625578436 3.31409563067317 3.00601590298794 3.29033908088661 2.59979625578436 3.11547170492856 3.18271528704513 2.59979625578436 3.11468408518749 3.56999139100163 2.59979625578436 2.59979625578436 2.59979625578436 3.53313656870891 3.22829425332205 2.59979625578436 3.45073439548337 3.44097522767948 3.32563966480586 2.59979625578436 3.08019605297528 3.83666295095041 3.50450419362394 3.45964190878352 2.59979625578436 2.59979625578436 3.4427930809436 3.87159317967938 3.5424647413453 2.59979625578436 3.05392758145134 4.10458958560356 2.59979625578436 2.59979625578436 2.59979625578436 2.59979625578436 3.53478780931926 2.59979625578436 3.06852274975295 2.59979625578436 2.59979625578436 3.52367043205901 3.12874083925188 2.59979625578436 3.89979400114707 2.59979625578436 4.46327974209066 3.24358690281098 2.59979625578436 3.40715241739593 2.59979625578436 4.2144416389138 3.87050504024574 3.17150791081674 3.21070493893527 3.12024369940562 3.61569775868697 2.59979625578436 3.23218886600296 3.17623298287933 2.59979625578436 3.87775352239215 4.16526714279909 2.59979625578436 3.18760828080912 2.59979625578436 3.96885737143241 3.23544690453558 3.55007708352618 3.43655961124501 3.04994649852283 3.83485503187906 2.59979625578436 2.59979625578436 3.40605524568637 3.13449354499906 3.26904104433001 3.22228357111191 3.87221686931248 3.14632375028407 2.59979625578436 4.15473105645866 3.26566677573064 3.38102029954925 2.59979625578436 3.79793381884116 3.23672803855937 4.57199177844518 2.59979625578436 3.57019064334041 3.58284287608087 2.59979625578436 3.53813333396401 3.11424136611794 3.08773589500831 2.59979625578436 2.59979625578436 3.41150002700353 2.59979625578436 2.59979625578436 4.1162160226387 3.13011628474653 4.85006527548318 2.59979625578436 3.2892755442546 3.18590979373873 3.30235343986351 4.4752942686859 3.5062742012031 3.27020841900006 3.21057785747254 2.59979625578436 4.04433301292154 3.14105343535606 4.32920651283262 2.59979625578436 2.59979625578436 3.42897032873693 2.59979625578436 3.77178160445201 3.76550897345009 2.59979625578436 4.33778723055572 3.4222802704751 3.20827003153473 4.00790902779624 4.14728767738682 3.76560242009159 4.04691236581746 4.16949153132675 3.11444189945037 3.08982373625139 3.73418530558767 3.29274630253399 3.4385730909892 2.59979625578436 2.59979625578436 3.69894092230814 2.59979625578436 2.59979625578436 2.59979625578436 3.40086540681077 3.66660763987476 3.97556743876879 3.81847511642453 2.59979625578436 2.59979625578436 3.36241783843061 2.59979625578436 3.51261602950284 2.59979625578436 2.59979625578436 3.66820388359967 2.59979625578436 3.40627957054017 2.59979625578436 3.52058092152185 3.25721121744889 3.45815815575599 3.69879294883086 2.59979625578436 2.59979625578436 3.43402610613476 2.59979625578436 3.24897275233119 2.59979625578436 2.59979625578436 3.72640010490732 2.59979625578436 2.59979625578436 2.59979625578436 2.59979625578436 4.25593393549199 2.59979625578436 3.31762165171637 2.59979625578436 3.82433329712522 3.79554410341797 2.59979625578436 3.68209076667673 3.78557590897218 2.59979625578436 2.59979625578436 4.42999634919622 2.59979625578436 3.54150743931308 3.09522200693535 2.59979625578436 3.91183660033431 2.59979625578436 2.59979625578436 2.59979625578436 3.13786835974162 3.19947538049542 2.59979625578436 3.07415123844217 3.12273955512324 3.66056050234826 2.59979625578436 3.03367268315916 4.03287503074016 3.91268880763813 2.59979625578436 4.43921065544611 3.62588404005598 4.01912114766632 2.59979625578436 2.59979625578436 3.14919715036927 2.59979625578436 2.59979625578436 3.16746079526105 2.59979625578436 3.22344610197473 2.59979625578436 3.33067381019803 3.36487301352577 2.59979625578436 3.26461794271564 2.59979625578436 3.23107304392998 2.59979625578436 3.69209890104218 3.68984673265129 2.59979625578436 3.96263837881076 4.1524336193706 3.04961902926352 4.4548796833218 2.59979625578436 3.43006726886568 3.90895482947539 3.12630467899536 2.59979625578436 3.38263384089915 2.59979625578436 3.61037900404286 3.82621137518893 3.75877749998037 3.53215864031854 3.65402117215706 3.79222420763822 2.59979625578436 3.28868788740215 2.59979625578436 3.43507825794058 4.16506602496995 3.30569620533089 2.59979625578436 3.14267566082531 3.61356183406947 4.97738423128662 3.60115846178119 2.59979625578436 2.59979625578436 2.59979625578436 3.0755768791799 3.73269580497058 3.41241579629101 2.59979625578436 3.24203518046687 2.59979625578436 3.92980722099449 4.75718746390008 2.59979625578436 3.53101584287459 3.43931519236312 2.59979625578436 2.59979625578436 2.59979625578436 3.31390949928497 2.59979625578436 3.89736573842457 3.90850119650639 2.59979625578436 4.27858236044057 3.65428894509629 2.59979625578436 3.34678284603657 3.67668094694869 3.10712921319811 3.15134302408755 3.44353124367574 2.59979625578436 2.59979625578436 3.23307136903005 3.14802037916805 2.59979625578436 2.59979625578436 3.13368629208698 2.59979625578436 2.59979625578436 2.59979625578436 2.59979625578436 3.48788424575146 3.25651977128008 3.11516147797062 2.59979625578436 3.09854109867356 2.59979625578436 2.59979625578436 2.59979625578436 2.59979625578436 2.59979625578436 3.37150153489142 3.71897059537881 2.59979625578436 2.59979625578436 3.17435855558807 2.59979625578436 2.59979625578436 2.59979625578436 3.68243911328029 2.59979625578436 3.10694865309437 2.59979625578436 2.59979625578436 2.59979625578436 3.12404357264528 3.6155055741188 3.13896247932804 2.59979625578436 3.29891955515538 3.23026995721046 3.77754747967347 3.66946102265825 3.56844582822542 3.44191213325748 2.59979625578436 3.88275664515466 3.1975645660093 3.91656481713282 3.70096640207623 2.59979625578436 2.59979625578436 2.59979625578436 2.59979625578436 2.59979625578436 2.59979625578436 2.59979625578436 2.59979625578436 2.59979625578436 3.23124158278061 2.59979625578436 2.59979625578436 2.59979625578436 4.03905554454009 3.22721475254557 3.59600033080899 3.12386348523869 3.89194256750323 3.04131369721671 2.59979625578436 2.59979625578436 3.31680275846176 3.27177532694313 3.35753510202584 2.59979625578436 3.11530692652306 3.0284462862932 2.59979625578436 2.59979625578436 3.11591032459858 2.59979625578436 3.71255584249587 2.59979625578436 2.59979625578436 3.21960951687133 3.13403103541172 3.32032749209579 3.2692901765405 2.59979625578436 2.59979625578436 2.59979625578436 3.11225860773288 2.59979625578436 3.20566299976803 2.59979625578436 2.59979625578436 2.59979625578436 3.30430621313442 2.59979625578436 3.45229135332417 2.59979625578436 2.59979625578436 2.59979625578436 3.67117148881194 2.59979625578436 2.59979625578436 2.59979625578436 3.92787004180655 2.59979625578436 3.42230518372925 2.59979625578436 2.59979625578436 3.22990884353066 2.59979625578436 2.59979625578436 3.47254829990629 2.59979625578436 3.95540856618768 3.53953527174762 3.44951294888695 2.59979625578436 2.59979625578436 3.49948415980588 2.59979625578436 3.15066378465705 2.59979625578436 3.13052693773863 3.34656235891387 3.37588687910859 2.59979625578436 2.59979625578436 3.14773248614781 2.59979625578436 3.67953587081363 3.3197901182369 2.59979625578436 3.14237529736743 3.23953822414247 3.47520283733032 3.14332354224269 2.59979625578436 2.59979625578436 3.39724226744863 2.59979625578436 3.32970239936705 2.59979625578436 3.57544781452639 3.66355359323633 2.59979625578436 3.22322736688131 2.59979625578436 2.59979625578436 2.59979625578436 2.59979625578436 2.59979625578436 2.59979625578436 2.59979625578436 3.64505721057814 2.59979625578436 2.59979625578436 2.59979625578436 3.58630416979131 2.59979625578436 3.78571618747852 3.170552578228 2.59979625578436 2.59979625578436 3.23562971642821 3.34910464508202 3.34182548853577 2.59979625578436 2.59979625578436 3.45357611062151 2.59979625578436 2.59979625578436 3.24766064870577 2.59979625578436 2.59979625578436 2.59979625578436 3.25006177786541 2.59979625578436 2.59979625578436 3.3686302546408 3.12117286708181 2.59979625578436 2.59979625578436 2.59979625578436 2.59979625578436 3.6796059605765 2.59979625578436 3.09477353892355 2.59979625578436 3.20273864989596 3.5393592086075 3.34681157322541 3.39597509573417 2.59979625578436 2.59979625578436 3.06479868293381 2.59979625578436 2.59979625578436 2.59979625578436 2.59979625578436 4.08359351229734 3.54935227703353 3.65934735605141 2.59979625578436 2.59979625578436 3.02276451142146 2.59979625578436 2.59979625578436 2.59979625578436 2.59979625578436 3.43409199137852 2.59979625578436 3.68000914401727 3.88257670646385 2.59979625578436 3.99099591425503 4.29840589170928 3.17004009026973 2.59979625578436 2.59979625578436 2.59979625578436 3.12901589028519 2.59979625578436 2.59979625578436 2.59979625578436 3.9312399709541 4.20404627355598 3.14781871854752 2.59979625578436 2.59979625578436 2.59979625578436 2.59979625578436 2.59979625578436 2.59979625578436 3.2235071789958 3.25835208647746 3.33144589813899 3.1677776264212 2.59979625578436 3.97308342342811 4.12090391249473 2.59979625578436 3.90160962390923 3.30313529149927 2.59979625578436 3.24895042512516 2.59979625578436 3.09559387004943 2.59979625578436 2.59979625578436 3.63258420929194 2.59979625578436 2.59979625578436 2.59979625578436 2.59979625578436 5.61088024143791 2.59979625578436 3.72442824282283 3.21916247304854 2.59979625578436 3.55792757479529 3.4528299964533 3.55618799594527 3.23170429409391 2.59979625578436 3.71203757707037 2.59979625578436 3.22438648604129 3.09288309947995 3.03967187552959 3.20487193917224 3.53635640865754 2.59979625578436 3.13232547685039 3.27961246069983 2.59979625578436 2.59979625578436 2.59979625578436 3.12790887429037
Manes.03G018800.v6.1 6.34619053716561 5.48022326878392 5.66060289647303 4.55895908692314 3.84804716680082 6.19993867937073 4.8706838860438 5.67717640714816 4.10402458597672 4.72196301166716 6.49066965545492 5.53419048777291 5.39535489056695 4.54430539374415 4.38547449909553 6.3166138607156 4.92640737524931 4.58180910017937 3.91874843080912 4.15669568736146 6.09346024515291 4.90882895067462 5.99978984755622 4.47047438143267 4.24138412999339 6.18483239913248 5.10620199308965 5.09104389732829 4.41131441014984 4.85971143077282 6.0117465661087 5.32896474644234 5.59426515171822 4.59825399372167 4.31785333932452 6.39717589009494 4.63068365085742 5.41080024781407 4.95719563579121 4.93821106905452 6.04394820669935 5.0949950295189 5.65447470752057 5.41307722698891 4.46651018997215 6.35993795987129 5.4611547295344 5.15751361822364 4.91756613598931 4.1714907707322 6.33968847494543 4.7070257561466 6.29930548187809 4.64380516639552 4.66406729839646 6.23396755242203 5.06684326123096 5.8838521348062 4.94734676530285 4.49514693664387 6.10997830581136 4.92791619445644 5.37376512140093 5.50880681331723 4.59946320079734 6.76758017757786 4.90454774928276 5.40344470109017 5.0623731535513 4.07461972269401 6.2221265756201 5.69602383671337 5.82153557564773 2.59979625578436 4.35439551718836 6.47453096118405 5.36125846160864 5.51071056586528 4.54675682381309 4.21478384192579 6.49696851783441 5.62187191374298 5.10871241764768 4.4586149668139 4.92201182942492 6.4616542351985 5.11788914385215 5.42816109707451 4.28707829193927 4.91599460391458 6.21319619842413 5.4018262442768 5.75225322500584 5.48643651000624 2.59979625578436 4.38714245877696 6.39554440400513 4.74732459985667 6.255658601902 4.99304147155331 3.6528856630646 6.19585856409619 4.65332254492134 5.92086212387939 2.59979625578436 3.92971836159334 5.94833733017804 5.19809277388583 5.01695860005781 3.86035663684186 4.41787171076592 6.67420011366613 5.31384680751457 5.5961055936635 2.59979625578436 4.18967018362555 6.91446311737033 5.19581789341703 6.13400028910496 4.18456821436852 5.03230502625466 5.64093454057564 4.56815492701656 5.44636579414043 4.57335289996447 4.97341891066273 6.11329911617144 5.24910695977799 4.38748088629711 4.78977681543544 4.11772764401266 5.6943351184874 4.99131461170437 5.3246326236891 4.81487174280108 4.61378717257133 6.22372222596472 4.51194431590591 5.47218106449315 4.03352894687873 4.64684458148528 6.29916986979481 5.04231890117866 6.2690330749278 4.73083489496845 4.35043085270274 6.47213424131523 5.31720190146287 5.97308147092203 4.9128248976036 4.49299909182598 6.35211364292476 4.6548160378135 5.94614020090044 4.62575559152732 4.68731448629932 6.35370842663896 4.81245873796656 5.09913638653142 4.15638154591134 4.24616011034871 6.19472268201454 4.7434351139361 6.09186142861165 4.22510445439805 4.24470430342269 6.08730795004999 4.91275830355912 2.59979625578436 3.99632301936918 4.4835593417509 6.07736063502027 4.71332777556834 5.92752097593857 5.0441242706648 4.40445798339019 5.96052198080915 4.99798424285154 5.42159569061522 2.59979625578436 4.47490259997231 5.8743204360288 5.35510445554355 5.53636754324914 4.54944196469787 5.1356262835543 7.08494125404741 4.84017609675457 6.77101785837074 4.86103172678541 4.34859828405034 6.0449182227961 6.45137355797298 5.00819030005623 6.42006088572752 5.21965197968172 4.15792746763255 6.52512055111919 5.58950835425115 5.83607603442426 4.97220973941444 4.35571363284792 6.51444526123468 5.76690549754896 5.98500615354087 4.66585784344781 4.1665884257946 6.3331786451934 5.6146880441004 6.35194860401788 5.42858244544258 4.96915299257441 5.45793759638973 5.31073049465252 5.4542236135952 5.31365277474793 5.5020677698697 6.83893171137457 4.54549579850851 5.37792650833058 5.51252894048636 4.54120275584313 5.91130865814043 5.43881404870391 6.60013531537047 5.42923781441498 2.59979625578436 6.54229732543545 6.22104387466086 5.57976941437449 5.03824160014503 4.74933294058853 6.39706938721895 6.19910966119358 5.8526360122515 4.57059290128763 4.38156557253972 6.00438424626359 6.0788464743258 5.80958711415762 5.15538343253632 4.96301524199185 6.0471579747104 5.87288544339471 5.39655042130368 4.95409757570188 5.4621526889856 5.93481169977975 5.68038097342591 5.39035693241204 4.79463122536564 5.21619891988482 5.7968834722207 5.72625968478528 5.28916225059349 5.66477332611611 2.59979625578436 6.32242396762004 5.29555662618981 5.57348043171676 5.56147466914139 5.22885634349495 6.31865156335073 6.40724602608114 6.13489043327383 5.14229159581892 4.84582546303294 6.06507547027152 5.31609638231469 5.38507261282064 5.03476887145724 4.50591998923623 5.59516209015817 5.95842675100606 5.57046435677457 5.68653196995965 4.41478158454209 2.59979625578436 6.20166181986596 4.99957321355202 5.42000266241331 4.05873848980285 4.63721884242882 5.86534439934257 5.48134392625356 4.96022312844202 5.03634852646226 4.74723383702734 5.74582281250363 4.90710651241556 4.93664393919288 4.65683092372335 4.56600586008688 5.22281250005808 5.02379887228182 5.49320273384677 4.42497235891159 4.44102364689995 6.00674077086981 5.51655835705782 5.48408254210768 5.44051209448277 4.49085933145692 5.64352872661348 5.46831047219981 5.39445046738236 4.94421806263606 5.15401364107193 6.61650179398181 5.53785729389685 5.53354918610596 4.17659936209072 4.87569852569607 5.29981467748744 5.70573964883351 5.40041267073273 4.9133423097387 3.92356263648021 5.88232001250088 5.35565760778318 5.73386920297825 4.57522959498697 5.0783306171364 6.0302421147624 5.73045199953591 5.92678578965099 4.87811303464614 4.75038861617068 6.38136907290984 5.23595143887347 5.75227790131621 4.00083462243532 2.59979625578436 6.45727668423547 5.14460140658828 5.65580514097747 5.06517271900681 5.00397282728907 6.25801445824903 5.17595410684735 5.55093491016374 4.54807081784639 5.07084018018485 7.30697648249213 5.05780344834829 6.16249323818017 4.35587693473554 4.98654315229346 7.03915142576995 5.45462736513733 5.91121578730603 4.83364311043483 4.61256879222438 6.40455402568837 5.5490237479979 5.54741830375864 2.59979625578436 4.24180896423255 6.39286687280299 5.63448787926858 5.76071116316286 4.55630260273862 4.07510579644176 7.25430744164832 5.71655734421213 5.94327567905666 5.09152882421843 5.01963808153813 5.93325315034065 5.41916918507645 5.41520905430243 5.03724941690595 5.37939889725193 4.92623251050141 6.86482231926464 5.74218688875524 5.9285703895152 5.11125879413439 4.86073135217156 6.70289151937343 5.25946425962596 5.41210382245179 5.82863361912885 3.99884989132693 6.5741252316573 6.19063174326258 5.66430554151941 5.19168516448211 5.23257286030177 5.80098383314254 5.80803049303822 2.59979625578436 5.29880384429187 5.21305027915354 5.90444399059598 4.4569336025263 6.09870891334159 4.69460256770649 5.00756254076278 6.73844007845871 5.83308892801162 5.46647064424718 5.4127718273529 4.74065390858962 6.82687985343531 5.33916692407999 6.22714746790721 4.85948401700328 4.48568908856235 7.05675346584882 5.43565541382288 5.9689331638567 4.87988838936719 4.83417084542351 6.77691572833268 5.28075618474918 5.76189181980051 4.50418565062321 5.02811014039547 6.89098266816993 5.477988182785 6.13521880184297 4.30115773173715 4.65000217138062 6.25479007310248 5.11858066793835 5.45539506534421 4.92727210150403 5.01209175405276 5.96939012425129 5.03142862065131 5.85970292210361 5.19687634803607 4.26577629052043 5.38972578738149 5.10065153744204 5.44896376527657 5.08100089685254 4.78154290860551 6.45488000192027 5.50350436757972 4.69846165629342 4.56039387195111 5.17202299258947 6.64103813898338 5.24819031238026 6.2487756927267 4.7522260291095 6.40948344805631 5.75549131533271 4.93516478367795 6.43858816916539 5.32811899294316 4.89829871601919 7.12638263591643 5.15256501921619 6.24674829376079 4.62945253809221 4.16322836265355 5.80226334197066 5.19789248788199 5.8165995157895 4.21532702952481 4.39118809032421 5.93356232806028 5.8486972457931 5.7175089508052 5.06773540807774 4.38197936702529 5.57361859195016 6.65441657884076 5.17116058660673 5.05544324062866 5.00852165908514 4.10071414215578 7.10552624466186 4.69488668301792 5.29676315626703 5.19532529606034 5.09085941873043 6.68129353666689 4.90109600359277 4.998504440563 4.98187097382631 4.40161011210532 5.78925321801379 6.3811581025713 5.09428841340334 5.14430315599326 4.72065398569737 6.43176331573802 5.58326552903892 6.0982933992811 4.78442132657878 4.73014818565694 6.12113992501482 5.53223965352973 6.54593238880615 5.89335906147458 5.50579791496223 6.402454402443 5.10597972814992 5.86937825004547 5.44016184115979 4.19394616087251 5.88009509861863 4.61906616741554 5.23410097386265 4.57200466637439 4.36569719468733 6.01476037120897 4.96245941072923 6.41396016024899 4.29857672764401 4.84999290272107 6.86202774608891 5.03400236084315 5.75858824436215 4.08144153824263 3.56844582822542 5.96648334632063 4.74552113005329 5.52407485334961 4.95404019899909 4.85232439919222 5.85347728184449 5.48215356396623 5.62343640902555 4.83476020590626 5.03744307955411 6.08066599930318 5.79258767594041 5.11246862790817 4.57468468488636 4.7636564831973 6.32376570488946 4.8813849947124 7.23429019849828 4.14215953449024 4.56514379325141 6.94998533148856 5.76285071572839 6.12572211485051 4.43891467282894 4.80614823907177 6.39103719689444 5.44905588291978 5.91705909958058 4.88905528676444 3.52271871871532 7.31414659096131 5.88806683726026 6.43686389142829 4.85077587495327 4.70797765147888 6.20105495176808 4.80130063774178 5.40996228301821 5.20880307167609 4.58772218336491 6.47530147674705 5.71766432068798 5.637700980665 4.3419740746761 4.29456170525929 5.08947956596112 6.64743215411602 5.52700610056555 5.5669651670473 5.45394784266422 5.05724947735871 7.18863734916338 5.43846308275631 6.28553193683739 4.80829687170364 4.69829263691575 5.70910534711603 5.40712385032762 5.1320405057549 5.47720103181536 4.34800139394301 6.82108935857881 5.2672849866311 4.80902756973421 4.26970930008831 4.75249933078582 7.11360597872637 4.50170208308714 6.37087514443248 4.71916761286226 4.7094735381717 5.86732012035882 5.18983504813248 5.32172854031032 4.57945277512587 4.2349604427065 6.46722266934273 6.01498885185168 5.96971453479475 4.95856968392164 6.46997763230431 6.9174887120887 5.58080732817355 4.83551694937369 5.38519653162789 4.70945626431312 6.59181189875135 5.48980397436196 5.70731187283562 4.83921642415166 4.40455012698823 5.67928296288806 5.34763235940942 5.75086998071158 5.23311526144555 4.44314789581422 6.6964989948536 2.59979625578436 4.99405031376603 5.15888063434543 4.48344017446927 5.97374997157208 5.37416183854936 5.65737811838124 5.38643655736877 5.08910990967945 3.97030664993167 5.99159582542454 4.68801388333092 4.34408491439851 4.98574003949392 6.55181171903622 5.09459003015153 4.98822416000786 4.67503778148161 4.06331070046321 6.57397310205948 5.69163448521031 5.45147283072295 5.02941969613932 5.09239089926587 6.8498534724507 5.59172131006244 5.66936419080771 4.78198425799686 4.33162068150676 6.27573734857243 5.1705342993859 4.97049062177622 5.0310489611587 4.098100321408 6.60768887972925 5.49382701499228 5.61862419468211 5.23979395131165 4.8911084257173 7.21622167622573 2.59979625578436 4.73376178720184 5.02711368925452 4.4810821940496 5.47710263214555 6.24853426118177 4.96674136602987 5.55199442740342 4.67069328155882 5.02747709937321 6.50900771866729 5.28971450059116 6.06739894074276 4.72938301656167 4.89858587031411 6.03669946215164 5.56468421455155 5.97715906630663 4.77940007649302 5.14781723579942 6.62867975897838 4.54875480459798 5.54931869025199 4.70844304161233 4.84798142242389 6.76229200019454 5.64093134885145 5.53900628795004 4.72211894668409 2.59979625578436 6.1190148065876 2.59979625578436 5.29751371497355 5.50035941480492 4.09549389941145 6.68073335802395 5.50017005108041 5.91203203044625 5.241968174672 4.70409069279434 6.57939061583 5.00295890833129 5.98396895261803 4.94137601343109 4.97248871493288 5.93088549692461 4.79407118905789 5.84936419271658 5.17013404944019 4.51817048718666 7.33072600674027 5.14663681569194 6.38722084334744 5.35957048458314 4.56759474315584 7.06398628156152 5.32098785513076 5.66098723473732 4.73738409167653 4.7516929797095 6.73415236301004 4.92438738940303 5.9615827641506 4.19534649705752 4.90885278652418 6.85978373175367 5.21307732584429 4.82273394555155 4.34286807059556 4.51120021525049 6.85056335831364 4.9504632288353 5.4219773383758 4.40682532679928 4.58882867408317 6.11214284816342 5.80859816659081 2.59979625578436 5.93464057215265 5.25862448326379 6.39744613264846 4.92658697755194 5.33393428363026 4.69945817943751 4.53938610822221 6.81045827701776 5.3838301069985 5.44132222654371 4.6911916729925 4.68351807997182 5.961227987624 5.48579387494391 5.74519753634331 4.57343399013619 4.58281056579638 6.58667861420236 4.25652890734218 6.3578039525441 5.06473277540697 4.49217905631168 5.25816621491601
Manes.03G018900.v6.1 2.59979625578436 2.59979625578436 2.59979625578436 2.59979625578436 2.59979625578436 2.59979625578436 2.59979625578436 3.11445218865464 2.59979625578436 2.59979625578436 2.59979625578436 2.59979625578436 2.59979625578436 2.59979625578436 2.59979625578436 3.1581819852139 2.59979625578436 3.80123086013542 2.59979625578436 2.59979625578436 2.59979625578436 2.59979625578436 2.59979625578436 2.59979625578436 2.59979625578436 2.59979625578436 3.16295777007222 3.45517244682011 2.59979625578436 2.59979625578436 2.59979625578436 2.59979625578436 3.17378617670681 2.59979625578436 2.59979625578436 2.59979625578436 2.59979625578436 2.59979625578436 2.59979625578436 3.15137780479602 2.59979625578436 2.59979625578436 2.59979625578436 2.59979625578436 2.59979625578436 2.59979625578436 2.59979625578436 4.19509937476731 2.59979625578436 2.59979625578436 2.59979625578436 2.59979625578436 2.59979625578436 2.59979625578436 2.59979625578436 2.59979625578436 2.59979625578436 3.11439241586576 3.86635365411974 3.14040437654277 2.59979625578436 2.59979625578436 2.59979625578436 2.59979625578436 2.59979625578436 3.14237346324655 2.59979625578436 3.19194094230314 2.59979625578436 2.59979625578436 2.59979625578436 2.59979625578436 3.13708551334606 2.59979625578436 2.59979625578436 3.76998510658159 2.59979625578436 3.24847608250363 2.59979625578436 2.59979625578436 2.59979625578436 2.59979625578436 2.59979625578436 2.59979625578436 2.59979625578436 2.59979625578436 2.59979625578436 2.59979625578436 2.59979625578436 2.59979625578436 2.59979625578436 2.59979625578436 3.11194123837751 2.59979625578436 2.59979625578436 2.59979625578436 2.59979625578436 2.59979625578436 3.03047401906305 2.59979625578436 2.59979625578436 2.59979625578436 2.59979625578436 2.59979625578436 2.59979625578436 2.59979625578436 2.59979625578436 2.59979625578436 2.59979625578436 2.59979625578436 2.59979625578436 2.59979625578436 3.05008182588941 2.59979625578436 2.59979625578436 2.59979625578436 3.64486528963022 2.59979625578436 3.40831739229295 2.59979625578436 3.08797719378391 2.59979625578436 3.30107830576528 2.59979625578436 2.59979625578436 3.25674191122001 2.59979625578436 2.59979625578436 2.59979625578436 2.59979625578436 2.59979625578436 2.59979625578436 2.59979625578436 2.59979625578436 2.59979625578436 2.59979625578436 2.59979625578436 2.59979625578436 4.16649173829098 2.59979625578436 2.59979625578436 2.59979625578436 3.06178703260991 2.59979625578436 2.59979625578436 2.59979625578436 3.16768203400873 2.59979625578436 3.41192620209667 2.59979625578436 2.59979625578436 3.41194443992594 2.59979625578436 3.10037248322062 2.59979625578436 2.59979625578436 2.59979625578436 2.59979625578436 3.41561414201033 3.11353869906184 2.59979625578436 2.59979625578436 2.59979625578436 2.59979625578436 2.59979625578436 3.33191960041971 2.59979625578436 3.07465554562221 2.59979625578436 2.59979625578436 2.59979625578436 3.13618426178944 3.12628544447371 2.59979625578436 2.59979625578436 2.59979625578436 2.59979625578436 2.59979625578436 2.59979625578436 2.59979625578436 2.59979625578436 3.04244381450743 2.59979625578436 2.9940602321428 2.59979625578436 2.59979625578436 2.59979625578436 2.59979625578436 3.14070663490831 3.21065778610885 2.59979625578436 3.037160815614 3.24239127858813 2.59979625578436 3.10743416573937 3.29885691157333 2.59979625578436 2.59979625578436 2.59979625578436 3.31135537628347 2.59979625578436 2.59979625578436 3.56999139100163 2.59979625578436 3.61677307627576 2.59979625578436 2.59979625578436 3.22829425332205 2.59979625578436 3.33933551687308 2.59979625578436 2.59979625578436 2.59979625578436 2.59979625578436 3.83666295095041 3.17753729138824 2.59979625578436 2.59979625578436 4.80089919246676 4.47108083058981 2.59979625578436 2.59979625578436 3.15782640238907 2.59979625578436 3.2650180229635 3.70616435065227 2.59979625578436 3.65568174542466 2.59979625578436 3.36755256724442 3.34176463353204 3.06852274975295 2.59979625578436 4.2156737729944 3.13920880252861 3.12874083925188 3.05800329061214 4.53434494730975 2.59979625578436 2.59979625578436 4.50996042039975 4.35396547153691 4.15870589780049 4.11249792924364 3.43807603486059 3.96554473606679 4.86742315533715 3.45753213759342 3.12024369940562 3.61569775868697 4.48204537933191 4.09363250266246 2.59979625578436 3.65682633054295 3.01582169102262 4.63234578791599 2.59979625578436 3.60454462823474 4.51098724360528 3.40954712367928 4.40260246420216 3.15498124947046 3.19556340470997 4.09735060513277 3.42207352412746 4.16082420641585 4.94292986593766 3.40605524568637 3.35176661093158 4.392201132439 3.35931070899168 3.68464331108315 3.14632375028407 4.18090112150329 2.59979625578436 3.26566677573064 3.85153930049987 2.59979625578436 4.25161846552987 2.59979625578436 3.79474649627712 3.13480110438984 2.59979625578436 3.30150379084556 2.59979625578436 3.53813333396401 2.59979625578436 2.59979625578436 3.10157727781174 2.59979625578436 2.59979625578436 2.59979625578436 3.16332247699915 4.89511281397305 2.59979625578436 2.59979625578436 2.59979625578436 2.59979625578436 3.87727191442339 3.09900823605374 3.05906766596064 2.59979625578436 2.59979625578436 3.21057785747254 2.59979625578436 4.82977676951295 3.36089001473455 2.59979625578436 3.22373713132186 2.59979625578436 3.60867516167484 2.59979625578436 2.59979625578436 2.59979625578436 2.59979625578436 3.38883758703688 4.09203071720691 2.59979625578436 4.13133160168577 2.59979625578436 4.59603085229524 2.59979625578436 2.59979625578436 3.11444189945037 2.59979625578436 3.07280994667388 2.59979625578436 2.59979625578436 4.22650866326817 3.39636825993239 3.15924501044427 3.14710624753656 2.59979625578436 3.51786239715108 2.59979625578436 2.59979625578436 2.59979625578436 3.15767287045227 2.59979625578436 3.09304328024829 4.71873361118302 2.59979625578436 2.59979625578436 2.59979625578436 2.59979625578436 3.14307563156158 2.59979625578436 3.5271669967772 3.1933542419055 2.59979625578436 3.52181474650389 3.10020146374746 2.59979625578436 3.20704156102309 2.59979625578436 3.66732780932737 2.59979625578436 2.59979625578436 2.59979625578436 4.11209091169056 3.72640010490732 2.59979625578436 3.22380152582246 2.59979625578436 2.59979625578436 3.99919453952539 3.93388340480447 2.59979625578436 2.59979625578436 2.59979625578436 3.98821156678104 3.49785141248313 2.59979625578436 2.59979625578436 4.80640965075616 3.63197870718994 2.59979625578436 2.59979625578436 2.59979625578436 3.57674982719609 2.59979625578436 2.99054227134901 3.17468152259091 2.59979625578436 4.16421157857886 3.65828716417957 4.22145159702949 2.59979625578436 3.07415123844217 3.33541046017207 3.52342389776374 2.59979625578436 3.03367268315916 5.83052440245622 2.59979625578436 2.59979625578436 2.59979625578436 2.59979625578436 2.59979625578436 4.15030648282747 2.59979625578436 3.90837326798078 2.59979625578436 2.59979625578436 3.9495082912954 2.59979625578436 3.95484254405987 2.59979625578436 2.59979625578436 3.99316513009854 3.27040979766199 3.07195668903267 2.59979625578436 2.59979625578436 3.52428154965526 2.59979625578436 3.09650342821345 2.59979625578436 2.59979625578436 3.25894527343764 2.59979625578436 3.52010982756662 2.59979625578436 3.28076458677052 3.04948717202689 2.59979625578436 3.78744223106535 3.50018589828307 2.59979625578436 3.32153583160461 2.59979625578436 4.8340821583359 2.59979625578436 2.59979625578436 2.59979625578436 2.59979625578436 3.5652046731186 3.69286530377354 2.59979625578436 2.59979625578436 2.59979625578436 3.57229933299784 3.14267566082531 2.59979625578436 2.59979625578436 2.59979625578436 3.2656464759195 2.59979625578436 2.59979625578436 2.59979625578436 3.41089451088101 3.53416582521799 3.66764047737369 2.59979625578436 3.13589593959261 2.59979625578436 4.03505937012442 3.02191542271198 2.59979625578436 3.43931519236312 2.59979625578436 5.65002481649232 2.59979625578436 2.59979625578436 3.40388052538003 2.59979625578436 3.31617825122147 2.59979625578436 2.59979625578436 3.00594591942254 3.44069989855465 3.13091120944092 3.18485473878746 2.59979625578436 3.15134302408755 2.59979625578436 2.59979625578436 2.59979625578436 2.59979625578436 2.59979625578436 3.58892620692437 3.04931507854715 2.59979625578436 3.15150067151979 2.59979625578436 3.41604772664298 2.59979625578436 3.97374832470189 2.59979625578436 3.11516147797062 2.59979625578436 3.30170228463906 2.59979625578436 3.96751116207278 2.59979625578436 3.62970343240219 2.59979625578436 2.59979625578436 3.71897059537881 2.59979625578436 7.19559188431955 3.17435855558807 6.44830883300332 4.97295697075854 3.34135829939782 2.59979625578436 2.59979625578436 4.20621992409158 3.0992041201342 2.59979625578436 4.00782792271081 2.59979625578436 3.11545540883735 2.59979625578436 2.59979625578436 3.78867056354692 3.23026995721046 2.59979625578436 2.59979625578436 2.59979625578436 3.56779136608937 3.3533297151516 3.56952244699675 3.1975645660093 3.15282698057601 5.24904955949546 3.69007444965449 5.36971656214073 2.59979625578436 3.89221999526132 3.56316175631973 3.39133175835895 4.4749463231213 2.59979625578436 3.42720419169766 3.48594374074918 3.33689537073237 3.29025677866774 2.59979625578436 3.45314808470526 3.82719265264537 3.10526400266323 3.12386348523869 2.59979625578436 2.59979625578436 2.59979625578436 3.32869148150303 3.10937730926642 3.27177532694313 2.59979625578436 3.83844866546774 3.32506186180071 3.20381007552223 4.55615936012455 2.59979625578436 2.59979625578436 3.70691085949112 3.77663060423558 2.59979625578436 2.59979625578436 3.4698560644291 3.13403103541172 3.63851145977466 2.59979625578436 2.59979625578436 2.59979625578436 2.59979625578436 2.59979625578436 3.88657856018572 2.59979625578436 2.59979625578436 2.59979625578436 2.59979625578436 3.10040922476677 2.59979625578436 2.59979625578436 2.59979625578436 2.59979625578436 2.59979625578436 2.59979625578436 2.59979625578436 2.59979625578436 2.59979625578436 2.59979625578436 2.59979625578436 3.18528064700602 2.59979625578436 2.59979625578436 3.04710913781508 3.19337031441694 2.59979625578436 2.59979625578436 2.59979625578436 2.59979625578436 2.59979625578436 2.59979625578436 2.59979625578436 2.59979625578436 2.59979625578436 2.59979625578436 2.59979625578436 3.45273288614406 2.59979625578436 3.03412909987516 2.59979625578436 2.59979625578436 3.23035530106182 2.59979625578436 2.59979625578436 3.48802483307444 2.59979625578436 3.23836589690278 2.59979625578436 2.59979625578436 3.47520283733032 2.59979625578436 3.21559004798566 2.59979625578436 3.39724226744863 3.62814463980205 2.59979625578436 2.59979625578436 2.59979625578436 5.65737811838124 3.21867299731733 2.59979625578436 2.59979625578436 2.59979625578436 3.18330204680804 2.59979625578436 2.59979625578436 2.59979625578436 3.25815219576688 2.59979625578436 3.34444953840647 2.59979625578436 5.85540789248489 2.59979625578436 2.59979625578436 2.59979625578436 3.57609868205969 2.59979625578436 2.59979625578436 2.59979625578436 2.59979625578436 2.59979625578436 2.59979625578436 3.20516644634206 3.3002224879288 2.59979625578436 2.59979625578436 3.24766064870577 3.06980125949796 2.59979625578436 3.44859642076762 2.59979625578436 4.26288235301031 2.59979625578436 3.14662082988331 2.59979625578436 2.59979625578436 2.59979625578436 3.86313458589679 3.20938411112718 3.18649476359596 3.03183288177952 2.59979625578436 2.59979625578436 2.59979625578436 2.59979625578436 2.59979625578436 2.59979625578436 2.59979625578436 2.59979625578436 2.59979625578436 2.59979625578436 2.59979625578436 2.59979625578436 2.59979625578436 2.59979625578436 2.59979625578436 2.59979625578436 2.59979625578436 2.59979625578436 2.59979625578436 3.36381581629909 2.59979625578436 3.49552710710383 2.59979625578436 3.89359831116327 2.59979625578436 2.59979625578436 3.52129112065354 3.17310155599223 4.16169859810897 2.59979625578436 2.59979625578436 3.46890406481015 2.59979625578436 2.59979625578436 2.59979625578436 2.59979625578436 2.59979625578436 2.59979625578436 3.38630181835361 2.59979625578436 2.59979625578436 4.51025954635073 2.59979625578436 3.70817243565136 3.95303294201769 2.59979625578436 2.59979625578436 2.59979625578436 3.06746869606695 2.59979625578436 2.59979625578436 2.59979625578436 2.59979625578436 3.82194434515169 2.59979625578436 2.59979625578436 2.59979625578436 2.59979625578436 2.59979625578436 2.59979625578436 2.59979625578436 3.3939317028683 2.59979625578436 4.18665828284468 2.59979625578436 2.59979625578436 3.51813431289006 3.0410586930376 2.59979625578436 4.10691714609519 2.59979625578436 2.59979625578436 2.59979625578436 3.76316945312276 2.59979625578436 3.03374484675826 3.48658342951114 3.36450168777952 2.59979625578436 2.59979625578436 2.59979625578436 3.09288309947995 2.59979625578436 2.59979625578436 2.59979625578436 2.59979625578436 3.13232547685039 3.08270106822196 2.59979625578436 2.59979625578436 2.59979625578436 2.59979625578436
Manes.03G019000.v6.1 2.59979625578436 2.59979625578436 3.03047684732533 2.59979625578436 2.59979625578436 2.59979625578436 2.59979625578436 3.11445218865464 2.59979625578436 2.59979625578436 2.59979625578436 2.59979625578436 2.59979625578436 2.59979625578436 3.01339967241467 2.59979625578436 2.59979625578436 2.59979625578436 2.59979625578436 2.59979625578436 2.59979625578436 2.59979625578436 2.59979625578436 2.59979625578436 2.59979625578436 2.59979625578436 2.59979625578436 2.59979625578436 2.59979625578436 2.59979625578436 3.28513972525459 2.59979625578436 2.59979625578436 2.59979625578436 2.59979625578436 2.59979625578436 2.59979625578436 3.80327872727126 2.59979625578436 2.59979625578436 2.59979625578436 3.04922317902088 2.59979625578436 2.59979625578436 2.59979625578436 2.59979625578436 2.59979625578436 3.38114915188791 2.59979625578436 2.59979625578436 2.59979625578436 2.59979625578436 2.59979625578436 2.59979625578436 2.59979625578436 2.59979625578436 2.59979625578436 2.59979625578436 2.59979625578436 2.59979625578436 2.59979625578436 2.59979625578436 3.10654593426012 2.59979625578436 2.59979625578436 2.59979625578436 2.59979625578436 3.61176125378992 2.59979625578436 2.59979625578436 2.59979625578436 2.59979625578436 3.35537191096595 2.59979625578436 2.59979625578436 2.59979625578436 2.59979625578436 3.93888509688516 2.59979625578436 2.59979625578436 2.59979625578436 2.59979625578436 3.58373104766204 2.59979625578436 2.59979625578436 2.59979625578436 2.59979625578436 3.50982048758402 2.59979625578436 2.59979625578436 2.59979625578436 2.59979625578436 2.59979625578436 2.59979625578436 2.59979625578436 2.59979625578436 2.59979625578436 2.59979625578436 2.59979625578436 2.59979625578436 2.59979625578436 2.59979625578436 2.59979625578436 2.59979625578436 2.59979625578436 2.59979625578436 2.59979625578436 2.59979625578436 3.01650372679633 2.59979625578436 2.59979625578436 2.59979625578436 2.59979625578436 2.59979625578436 2.59979625578436 2.59979625578436 2.59979625578436 2.59979625578436 2.59979625578436 2.59979625578436 2.59979625578436 2.59979625578436 2.59979625578436 3.3030517261556 2.59979625578436 2.59979625578436 2.59979625578436 2.59979625578436 2.59979625578436 2.59979625578436 2.59979625578436 2.59979625578436 2.59979625578436 3.0891275296357 2.59979625578436 2.59979625578436 2.59979625578436 2.59979625578436 3.48667118750462 2.59979625578436 2.59979625578436 2.59979625578436 2.59979625578436 2.59979625578436 2.59979625578436 2.59979625578436 2.59979625578436 2.59979625578436 2.59979625578436 2.59979625578436 2.59979625578436 2.59979625578436 2.59979625578436 3.10037248322062 2.59979625578436 2.59979625578436 2.59979625578436 2.59979625578436 3.07495913220232 2.59979625578436 2.59979625578436 2.59979625578436 2.59979625578436 2.59979625578436 2.59979625578436 2.59979625578436 2.59979625578436 2.59979625578436 2.59979625578436 2.59979625578436 2.59979625578436 2.59979625578436 2.59979625578436 2.59979625578436 2.59979625578436 2.59979625578436 2.59979625578436 2.59979625578436 2.59979625578436 2.59979625578436 2.59979625578436 2.59979625578436 2.59979625578436 2.9940602321428 2.59979625578436 2.59979625578436 2.59979625578436 2.59979625578436 2.59979625578436 2.59979625578436 2.59979625578436 2.59979625578436 2.59979625578436 2.59979625578436 2.59979625578436 2.59979625578436 2.59979625578436 2.59979625578436 2.59979625578436 3.01337418459523 2.59979625578436 2.59979625578436 2.59979625578436 2.59979625578436 2.59979625578436 2.59979625578436 2.59979625578436 2.59979625578436 2.59979625578436 3.20579552351965 2.59979625578436 2.59979625578436 2.59979625578436 2.59979625578436 3.58839260699158 3.17753729138824 2.59979625578436 2.59979625578436 2.59979625578436 3.77614723863289 3.13294224426404 2.59979625578436 2.59979625578436 2.59979625578436 3.2650180229635 2.59979625578436 2.59979625578436 2.59979625578436 2.59979625578436 3.14584555959347 2.59979625578436 2.59979625578436 2.59979625578436 2.59979625578436 2.59979625578436 2.59979625578436 2.59979625578436 2.59979625578436 2.59979625578436 2.59979625578436 2.59979625578436 2.59979625578436 2.59979625578436 2.59979625578436 4.48620628773013 2.59979625578436 2.59979625578436 2.59979625578436 2.59979625578436 2.59979625578436 2.59979625578436 2.59979625578436 2.59979625578436 2.59979625578436 3.67897656628886 3.11671905717742 2.59979625578436 2.59979625578436 2.59979625578436 3.40954712367928 2.59979625578436 3.15498124947046 2.59979625578436 2.59979625578436 2.59979625578436 2.59979625578436 2.59979625578436 2.59979625578436 2.59979625578436 3.53813335035016 2.59979625578436 2.59979625578436 2.59979625578436 2.59979625578436 3.25999495487418 2.59979625578436 2.59979625578436 2.59979625578436 2.59979625578436 2.59979625578436 3.45647313848074 2.59979625578436 2.59979625578436 2.59979625578436 2.59979625578436 3.90531696907024 2.59979625578436 2.59979625578436 2.59979625578436 2.59979625578436 3.85978030151669 2.59979625578436 2.59979625578436 2.59979625578436 2.59979625578436 4.55403801168142 2.59979625578436 2.59979625578436 2.59979625578436 2.59979625578436 4.4752942686859 2.59979625578436 2.59979625578436 2.59979625578436 2.59979625578436 3.20991460941355 2.59979625578436 2.59979625578436 2.59979625578436 2.59979625578436 3.75733231750362 2.59979625578436 2.59979625578436 2.59979625578436 2.59979625578436 3.38883758703688 2.59979625578436 2.59979625578436 2.59979625578436 2.59979625578436 2.59979625578436 2.59979625578436 2.59979625578436 2.59979625578436 2.59979625578436 3.07280994667388 2.59979625578436 2.59979625578436 2.59979625578436 2.59979625578436 3.15924501044427 2.59979625578436 2.59979625578436 2.59979625578436 2.59979625578436 3.14223713453464 2.59979625578436 2.59979625578436 2.59979625578436 2.59979625578436 3.14215221956444 2.59979625578436 2.59979625578436 2.59979625578436 2.59979625578436 2.59979625578436 2.59979625578436 2.59979625578436 2.59979625578436 2.59979625578436 2.59979625578436 2.59979625578436 2.59979625578436 2.59979625578436 2.59979625578436 3.08587502403935 2.59979625578436 2.59979625578436 2.59979625578436 2.59979625578436 3.17372833296139 2.59979625578436 2.59979625578436 2.59979625578436 2.59979625578436 4.25593393549199 2.59979625578436 2.59979625578436 2.59979625578436 2.59979625578436 3.98821156678104 2.59979625578436 2.59979625578436 2.59979625578436 2.59979625578436 2.59979625578436 3.00618426518796 2.59979625578436 2.59979625578436 2.59979625578436 2.59979625578436 3.46325859116795 2.59979625578436 2.59979625578436 2.59979625578436 2.9813665940389 4.02112009448399 2.59979625578436 2.59979625578436 2.59979625578436 2.59979625578436 2.59979625578436 2.59979625578436 2.59979625578436 2.59979625578436 2.59979625578436 2.59979625578436 2.59979625578436 2.59979625578436 2.59979625578436 2.59979625578436 3.90837326798078 2.59979625578436 2.59979625578436 2.59979625578436 2.59979625578436 4.07431971633366 2.59979625578436 2.59979625578436 2.59979625578436 2.59979625578436 3.26461794271564 2.59979625578436 2.59979625578436 2.59979625578436 2.59979625578436 3.96063186544171 2.59979625578436 2.59979625578436 2.59979625578436 2.59979625578436 3.97670014624441 2.59979625578436 2.59979625578436 2.59979625578436 2.59979625578436 2.59979625578436 2.59979625578436 2.59979625578436 2.59979625578436 2.59979625578436 4.8340821583359 2.59979625578436 2.59979625578436 2.59979625578436 2.59979625578436 2.59979625578436 2.59979625578436 2.59979625578436 2.59979625578436 2.59979625578436 2.59979625578436 2.59979625578436 2.59979625578436 2.59979625578436 2.59979625578436 2.59979625578436 2.59979625578436 2.59979625578436 2.59979625578436 2.59979625578436 2.59979625578436 2.59979625578436 2.59979625578436 2.59979625578436 2.59979625578436 4.03505937012442 2.59979625578436 2.59979625578436 2.59979625578436 2.59979625578436 3.98869882373956 2.59979625578436 2.59979625578436 2.59979625578436 2.59979625578436 2.59979625578436 2.59979625578436 2.59979625578436 3.17231317506197 2.59979625578436 2.59979625578436 4.60008419496742 2.59979625578436 2.59979625578436 2.59979625578436 2.59979625578436 2.59979625578436 2.59979625578436 2.59979625578436 2.59979625578436 2.59979625578436 3.35064364855437 2.59979625578436 2.59979625578436 2.59979625578436 2.59979625578436 4.03586077826031 2.59979625578436 2.59979625578436 2.59979625578436 2.59979625578436 2.59979625578436 2.59979625578436 2.59979625578436 2.59979625578436 2.59979625578436 2.59979625578436 2.59979625578436 2.59979625578436 2.59979625578436 2.59979625578436 3.93481781821329 2.59979625578436 2.59979625578436 2.59979625578436 2.59979625578436 2.59979625578436 2.59979625578436 2.59979625578436 2.59979625578436 2.59979625578436 2.59979625578436 2.59979625578436 2.59979625578436 2.59979625578436 2.59979625578436 3.67965037329522 2.59979625578436 2.59979625578436 2.59979625578436 2.59979625578436 2.59979625578436 2.59979625578436 2.59979625578436 2.59979625578436 2.59979625578436 3.87095900324649 2.59979625578436 2.59979625578436 2.59979625578436 2.59979625578436 4.00593321037532 2.59979625578436 2.59979625578436 2.59979625578436 2.59979625578436 2.59979625578436 2.59979625578436 2.59979625578436 2.59979625578436 2.59979625578436 3.12386348523869 2.59979625578436 2.59979625578436 2.59979625578436 2.59979625578436 2.59979625578436 2.59979625578436 2.59979625578436 2.59979625578436 2.59979625578436 2.59979625578436 2.59979625578436 2.59979625578436 2.59979625578436 2.59979625578436 2.59979625578436 2.59979625578436 2.59979625578436 2.59979625578436 2.59979625578436 2.85685819631722 2.59979625578436 2.59979625578436 2.59979625578436 2.59979625578436 2.59979625578436 3.88657856018572 2.59979625578436 2.59979625578436 2.59979625578436 2.59979625578436 2.59979625578436 2.59979625578436 2.59979625578436 2.59979625578436 2.59979625578436 2.59979625578436 2.59979625578436 2.59979625578436 2.59979625578436 2.59979625578436 3.92787004180655 2.59979625578436 2.59979625578436 2.59979625578436 2.59979625578436 3.75676762154256 2.59979625578436 2.59979625578436 2.59979625578436 2.59979625578436 3.12826845074903 2.59979625578436 2.59979625578436 2.59979625578436 2.59979625578436 3.12478781716686 2.59979625578436 2.59979625578436 2.59979625578436 2.59979625578436 3.21175968271509 2.59979625578436 2.59979625578436 2.59979625578436 2.59979625578436 2.59979625578436 2.59979625578436 2.59979625578436 2.59979625578436 2.59979625578436 3.38020251553063 2.59979625578436 2.59979625578436 2.59979625578436 2.59979625578436 3.87658420002993 2.59979625578436 2.59979625578436 2.59979625578436 2.59979625578436 2.59979625578436 2.59979625578436 2.59979625578436 2.59979625578436 2.59979625578436 3.18330204680804 2.59979625578436 2.59979625578436 2.59979625578436 2.59979625578436 3.13092838849174 2.59979625578436 2.59979625578436 2.59979625578436 2.59979625578436 2.59979625578436 2.59979625578436 2.59979625578436 2.59979625578436 2.59979625578436 3.68431037628401 2.59979625578436 2.59979625578436 2.59979625578436 2.59979625578436 4.30256097372894 2.59979625578436 2.59979625578436 2.59979625578436 2.59979625578436 3.50439436163838 2.59979625578436 2.59979625578436 3.41695097319566 2.59979625578436 3.67495035924399 2.59979625578436 2.59979625578436 2.59979625578436 3.3444210447866 2.59979625578436 2.59979625578436 2.59979625578436 2.59979625578436 2.59979625578436 2.59979625578436 2.59979625578436 2.59979625578436 2.59979625578436 2.59979625578436 2.59979625578436 2.59979625578436 2.59979625578436 2.59979625578436 2.59979625578436 2.59979625578436 4.49096588869935 2.59979625578436 2.59979625578436 2.59979625578436 2.59979625578436 3.02276451142146 2.59979625578436 2.59979625578436 2.59979625578436 2.59979625578436 3.19378284176863 2.59979625578436 2.59979625578436 2.59979625578436 2.59979625578436 2.59979625578436 2.59979625578436 2.59979625578436 2.59979625578436 2.59979625578436 2.59979625578436 2.59979625578436 2.59979625578436 3.13790827944038 2.59979625578436 2.59979625578436 2.59979625578436 2.59979625578436 2.59979625578436 2.59979625578436 2.59979625578436 2.59979625578436 2.59979625578436 2.59979625578436 2.59979625578436 2.59979625578436 2.59979625578436 2.59979625578436 2.59979625578436 2.59979625578436 2.59979625578436 2.59979625578436 2.59979625578436 2.59979625578436 2.59979625578436 2.59979625578436 2.59979625578436 2.59979625578436 2.59979625578436 2.59979625578436 4.3228332829375 2.59979625578436 2.59979625578436 2.59979625578436 2.59979625578436 2.59979625578436 2.59979625578436 2.59979625578436 3.65701265783937 2.59979625578436 3.55792757479529 2.59979625578436 2.59979625578436 2.59979625578436 2.59979625578436 3.39575812278152 2.59979625578436 2.59979625578436 2.59979625578436 2.59979625578436 3.0292052725966 2.59979625578436 2.59979625578436 2.59979625578436 2.59979625578436 2.59979625578436 2.59979625578436 3.10496040724535 2.59979625578436
Manes.03G019100.v6.1 3.14683983215409 2.59979625578436 4.45109907922615 3.33882252641644 3.2383473822611 2.59979625578436 3.38466486369882 4.76250285941248 4.10402458597672 3.263295019147 3.49438284815064 3.75305814511114 4.73087359127562 4.0228427264024 3.51251450879117 3.1581819852139 3.87884365237305 4.58180910017937 3.54809303130482 2.59979625578436 3.80048506553678 3.52016582779557 4.6823440446241 3.6480409594847 3.99369625342319 3.58052694302842 3.82950817955246 3.45517244682011 2.59979625578436 3.50726921022951 3.56031851016587 3.6890929521727 4.46800144365374 3.61722718869772 3.534550744678 3.16878379002956 3.83362333230266 4.25865185387803 2.59979625578436 3.80531622868573 2.59979625578436 4.39599235985475 4.58022657659151 4.78170252645755 4.12322119172837 3.6266181304827 3.66368988199267 3.69207523487385 3.13370949737372 4.04532955057391 2.59979625578436 4.20773397072069 4.33030496627757 3.61356726487245 3.58452961246909 3.9304637893889 3.72490722702518 4.22781439867361 2.59979625578436 3.52567379773375 2.59979625578436 3.97542699658481 3.81153240774204 2.59979625578436 3.38028800220858 3.14237346324655 4.1428625820174 4.00432392223144 3.74141934797666 3.98625518174104 3.20611898545288 3.93097486556054 4.2218886686715 2.59979625578436 2.59979625578436 3.56363431401342 4.10954521212555 3.93888509688516 4.44874851154745 3.31752771329381 2.59979625578436 3.83640379821994 3.40821820302597 3.82159636409266 2.59979625578436 3.82385682353258 3.85105948740097 3.39107561198341 3.6096800583429 3.72200979349322 3.5115007869912 3.79856609228066 4.51531502545387 4.25890484713112 2.59979625578436 2.59979625578436 3.65737312024582 3.82920951805923 4.56259905847898 4.16824842846476 3.83555055270904 3.90744287728184 3.71636582594103 4.29758426824108 2.59979625578436 3.11766270619839 3.62915824399066 3.85921212582923 3.18709662403514 3.34271822740328 3.96557275266778 3.39370563949478 3.68171689201056 3.55255446331805 2.59979625578436 2.59979625578436 3.64486528963022 2.59979625578436 4.87978138744958 4.35230567133016 4.21353153330716 3.13872541349518 3.88210113042848 3.96837784396383 3.55495551510956 3.25674191122001 3.3434653761842 4.16271700762375 2.59979625578436 3.79938721868522 4.46004151807938 2.59979625578436 3.7641845072176 4.15422743256585 2.59979625578436 3.77697688341336 3.4898242940079 4.13322265571877 4.30126997506825 4.4299842352032 3.87829270620676 3.66435093342441 3.87060850007662 5.36435986708803 2.59979625578436 3.29604671878417 3.16768203400873 3.77757215964542 5.20019805435889 2.59979625578436 3.74283852443338 3.58821161658991 3.69025959574211 4.94652279429734 3.87098157326422 3.73218818552341 3.65942122764354 2.59979625578436 4.6592295833138 3.32259926914112 3.40808966416724 3.35770011063099 4.05927205708273 4.74077101418882 4.44830717966704 3.49183502491586 3.45050421449097 4.04680098673613 2.59979625578436 3.71917029318201 3.73666685613292 2.59979625578436 3.34034589785326 5.33316251999173 4.06634739847031 3.06457845309048 3.16417745732558 4.41115499857186 4.4867572534014 2.59979625578436 3.73101294612373 3.889570894831 3.9154694025506 4.41514787481182 3.68593366351508 4.20416061700477 3.57213588533216 4.036756861479 5.02456914068089 3.55532333445709 3.7826380584795 4.72543173203259 3.50135233378827 3.57302481524818 4.7586432904978 3.65446411146874 4.02056897409836 3.13848911460483 3.72991322685409 4.4938628308523 4.41621985078679 3.72825270745898 3.94823781971666 3.90410977139619 5.4677274733207 4.40806397521063 4.38341828359705 2.59979625578436 3.82243420859654 5.23812032299112 4.1240012429641 3.73044051282305 4.0768761790741 3.83831152048608 4.14962562660253 3.73361001417108 4.12146860080129 3.1364641154621 4.80089919246676 4.02242680552149 4.13490006476209 3.8313921139122 3.38420121746441 4.1096085867228 5.19785488567878 3.93959578482285 5.64581297609337 3.87965913939567 5.41775509638884 4.6533221721648 3.98271069205151 4.0293596729302 3.84937861315303 4.78989122875008 4.65783387326985 4.1987481099324 3.5051384300408 3.89979400114707 4.10898905095763 5.27950844139843 3.85784711651453 4.56891313494537 4.67969031573806 3.53774756331253 4.33059150984436 4.2799336362182 3.57769357505133 3.92858886645085 3.84275066011716 4.34626495160161 3.51862563651096 3.83651593829476 3.40975513062506 4.46097660530446 4.50375608111693 3.73254242417272 2.59979625578436 3.60454462823474 3.79301759064037 4.54155222776125 3.84261796704847 4.01974631285369 3.89728655961173 3.91021727631252 4.99445137876813 3.61488002674324 4.08733309607776 3.72609391070597 4.4767239034163 4.17450068315943 3.88739597768504 3.68464331108315 3.79473822698295 4.25074741121671 4.553134485482 3.73395067132373 3.85153930049987 2.59979625578436 5.05093769552864 3.84501639756676 4.86827976463754 4.35372005426825 4.04855430503372 4.11392091160315 5.02636020699617 3.53813333396401 4.00623011513918 4.21280088862039 3.97370283406947 4.97157175815911 4.60935617421379 3.79844177946721 4.03972684270007 4.38146257695649 4.46304170217942 4.66043485756125 2.59979625578436 3.67528607409489 4.18763574682705 4.04387063117026 4.71207568675499 3.86227236009567 4.17704803998855 4.33867227626124 4.4423022489727 5.64103586496885 3.66435385101226 4.16327889222772 3.47556618872314 4.16862252676369 5.11831897206066 4.0938614220217 4.17038132405083 4.11375323641147 4.42876271274902 4.59933411405257 3.87592867535044 4.1464829094435 3.86855734942752 4.14728767738682 4.45549841052631 4.20268331504518 4.33594884919632 4.52357903140747 4.53940249462993 4.87180404499897 4.34287252424225 3.85883507686872 4.61674683512832 3.94754652835282 4.28294060486241 3.79637674302476 2.59979625578436 4.01818399914702 4.20480035900446 4.61459288674562 3.07382630850462 4.02619953082338 4.06713649984956 4.28877916681286 4.30770493345304 2.59979625578436 4.34724494473688 3.84804290290565 3.40503430776885 5.58165321218833 4.17488625163559 3.8905141459831 3.89271028443978 4.62550938637513 4.54583247116659 3.69767045161778 4.12048276676236 3.45245990967003 4.16692819130673 5.63199011329508 3.90494635897467 3.3916204310571 4.39918828188329 4.65858256269737 4.92387769868566 4.77334747582359 3.9555737705207 3.77295398980866 3.92535131991136 4.68751501040096 4.30790093584818 4.07339118353984 3.5547880162334 3.38788451366808 4.33811969164271 3.74748651209472 4.18120554361419 4.10489660982896 3.88662622344819 3.33727037408052 5.58975441273583 4.25496845764982 3.62790740949225 3.29707522516397 3.53306774720939 4.82137587485416 3.96571529807062 3.82252380390466 3.09253880012922 3.83128390774272 4.02112009448399 4.90541185691162 4.22974050395676 3.84842707654233 4.85023174092092 2.59979625578436 4.20279161521359 2.59979625578436 3.91268880763813 4.4569336025263 5.94458454469924 4.14039437860253 4.12359384027158 4.15030648282747 4.63920105073132 4.1780859178021 4.722536146903 4.59258013745058 4.44961046091349 3.52542129662251 4.18217653958045 4.0154694072416 4.01927911399507 4.77398436351097 3.74177090403687 5.24858260135202 4.55307491699115 4.39140635163495 3.72294818891706 4.36026219242383 5.35687650251694 4.50418565062321 4.34322746085301 3.5242076349085 3.76297969803532 4.97110294583287 2.59979625578436 3.28076458677052 4.15182117144276 4.45110053787636 5.30149144569344 4.73305946181222 3.77590844923635 3.32153583160461 3.82621137518893 4.43477407984214 4.33111697955331 3.80869573743323 4.11307438609309 4.24047488177313 4.5372524997041 4.65923374947497 3.76564883305679 4.38172805358492 4.31473461025581 4.30765855384145 4.37698290587156 4.3748792962885 3.58442279894073 4.46689229375743 5.50746789153317 3.63202778143493 2.59979625578436 3.64546236757875 3.97103375307105 5.44403069669615 4.61635401442569 3.60331710313577 3.97383342333028 3.61979586901477 5.27986553458129 3.95448596531343 3.63664094407163 4.21666727200979 3.88252562402422 4.6568115787803 3.90028902443554 3.98842016332399 3.72312623422046 4.59936651631377 4.65289995825886 2.59979625578436 4.16529237871497 4.98926728623163 3.90347240817075 4.46552890297856 4.13900001417604 3.81286397203494 3.80524347386518 3.77715138267553 3.04596543434785 3.56431211964338 3.83816916026001 4.00303227587235 3.58892620692437 4.25546188023517 3.51441303477161 3.68422999573073 3.57333416158868 3.73972313281026 6.3811581025713 3.76161359990107 2.59979625578436 4.00858795385156 4.47951121735229 4.52123656676114 5.0253447477979 4.05485792033728 3.14554511358825 3.62970343240219 3.85584932785723 4.97175870940548 3.40083590865166 2.59979625578436 3.83901951323155 3.58245152509485 4.17376676937537 3.79223580108878 3.63758619848977 3.37410327500007 3.6289994566789 4.54976539257451 2.59979625578436 3.83749137434024 4.08655278799378 4.11114275804066 4.85065843181288 4.54857627572513 4.06940132905997 3.5792875926982 3.58533896811864 4.76211537587303 3.22666753937026 3.83579104032561 4.44412585400542 4.14202579378601 4.76917963527482 4.79118325637715 4.75455922703715 3.5589910470301 4.65450203873399 4.38999561725649 4.2513258028549 3.19311762549978 3.56316175631973 4.50234018408258 3.76219152482937 3.9038104019183 3.88329761094553 4.20044154510195 4.60651334267245 5.50071598559693 3.45162270172108 3.79022776133736 3.67036819177417 4.72934151863753 4.65676015342749 3.98837142601176 4.01271743828352 3.86250160586385 4.09472957619589 4.70012010877474 3.91040234522286 3.88450556008927 3.83844866546774 4.52643479859676 4.23222152004816 3.57562914998343 3.2328387430116 3.11591032459858 4.09163056326308 4.74727693784335 4.18443423071714 3.65087979903062 3.94694545506219 4.05677849293934 4.76416774367425 3.97959275517159 4.03278004064671 4.29760526613141 3.44336746541449 3.91659645168202 4.02763515929962 4.4866449852689 3.35805347339294 3.42048852473569 4.74399541057762 5.08300686615193 4.19458532791909 4.14329864046354 4.00524347023842 3.66593204232818 3.52338752856881 4.50829527138142 4.16043023097162 3.68818018210112 3.71380891902958 3.08382354620843 3.71122255122726 3.87596597040693 2.59979625578436 3.98978074833163 4.24806133106292 4.29405333262968 3.25879465846468 2.59979625578436 3.41825790528832 4.0420947930927 4.39466350168857 3.63334554052997 3.39636938341973 3.81388730747409 4.38670909921362 4.71282695880108 3.37424946298459 3.78966341899362 3.86611458455853 4.38422547721821 3.68487892531134 2.59979625578436 3.23035530106182 4.57644638459609 3.8336428529929 3.83756148430802 4.15074057416713 3.49579071812971 3.36272800854502 4.54021902193282 3.47520283733032 3.66867578689213 3.93866419911265 2.59979625578436 3.51685704885919 3.62814463980205 3.73658898751313 4.06176689938314 4.29344294093944 4.53484710182002 3.46856026701611 4.98450802133775 2.59979625578436 2.59979625578436 3.87185768498458 3.24925207574573 2.59979625578436 4.45286013656279 4.70768816615602 3.50978775222963 4.33722006042985 3.51929516966729 2.59979625578436 3.73196407753729 2.59979625578436 4.23552715031325 3.72038508042579 4.24810324191143 4.51096614973024 3.84296024738036 3.51255789156111 3.75491940229786 3.31738323501506 4.13916137357046 3.45357611062151 4.16738558722316 3.29367264049087 3.24766064870577 3.96459152210136 4.12095066359143 4.10300683505701 3.25006177786541 3.18142001825098 5.66832519039415 2.59979625578436 3.62643403330102 3.83743576936294 4.33533653699186 4.04450568037174 3.34368402516979 4.812253661766 4.04129764844827 3.68618486222939 4.27685170672459 3.44650063410331 4.39435430312181 3.76245128849444 4.1384687503749 2.59979625578436 2.59979625578436 4.58063996513745 4.69675192098163 4.14618106881104 3.48927214962142 3.77942781647629 3.59471913209586 4.47705761142072 3.52235664790499 3.41790356109809 4.01350712642345 4.66504356464338 3.5302863255487 2.59979625578436 4.57616735560759 2.59979625578436 3.76430622490982 2.59979625578436 4.09549389941145 3.71937030295794 4.532667295226 4.86418435878139 3.73144554285709 3.17004009026973 3.81162879428818 3.61444306553731 4.47458735648518 3.86268534291012 3.059035661787 3.35651622161544 3.6756084057258 5.28094270377473 2.59979625578436 4.57671970925237 3.36674922290519 3.88792643337414 4.75744479439312 4.27862501081541 3.68333296007617 3.13594984025197 4.28094334797748 4.3160235245316 4.90752851231112 4.51676655978197 2.59979625578436 4.48013067660917 5.53665704971681 2.59979625578436 2.59979625578436 2.59979625578436 3.91632379626202 3.51041138144057 4.70823239776002 3.57746323624451 3.56654590433154 4.60195128671307 4.55634020007141 3.37724948770933 3.37561084007314 3.97385721878554 3.57184811756203 2.59979625578436 4.20167969026226 3.479467134794 4.27022717714372 4.24483153087363 3.76316945312276 3.63732703474947 4.34033702727277 3.48658342951114 4.24003780694579 5.07661421182292 4.31525946771916 3.6656788033668 3.44583545555997 3.81273639985045 4.65979967297433 4.38907894129213 3.83478323732567 3.64772177115844 3.84445420496541 3.64298409173955 4.06419099458389 3.89884175756678 3.50472204862562
Manes.03G019200.v6.1 8.17917721765043 8.25094361413866 8.38226765935523 8.65184564428999 8.80865152276535 6.87512953502001 10.4488104086514 8.27171301574859 9.23366382765199 8.44580982452864 6.18954678656464 8.90338661618859 6.42665700693053 8.61992606753884 7.58517378182483 5.74784656627343 7.40553913007866 9.09376227789393 7.50459067587392 8.72776841518271 7.26851943824779 10.620120964962 7.99928038273868 8.66343419279248 8.10250315279757 7.11356429543885 7.40944543055539 9.22904997060146 7.90976948322289 7.7044835850975 6.55418825034158 7.519029881963 6.10761292052434 7.52930452326477 7.37936081825399 5.35174750824807 7.52620175918023 6.94889997235237 8.87091054051653 6.70262444306044 5.69014422820307 7.63050651621567 7.37287089488197 7.70314157287087 7.96692898440865 5.57440220739707 8.03350704826468 9.97832389371562 8.55966892981803 9.18827064549358 5.98065250329626 8.13053176910344 6.95338285693767 8.11081874125866 7.84968086373808 7.27022154847797 9.63121200514121 9.96194068880104 8.50922809821703 8.99874115720139 6.78320675407492 8.70369076764161 9.4206886755653 7.97431623728374 8.57731988547341 6.76758017757786 10.705476467447 10.3075410206996 8.98362520106235 8.62059782915694 5.56078696155721 8.95273984402536 8.15492086154785 9.18151376956281 8.51764098883157 5.85343378062351 8.77334764639686 8.96934309506 8.17172962831361 8.15284431081731 7.32735227761796 9.05721652768041 7.53009984552923 8.80258297747377 8.02930433297541 6.34255011836582 8.683707215372 8.26410236469548 8.79313605947666 8.86596794582164 6.43923688002234 9.67714713930368 7.72720553979628 11.3585022395497 8.67110677821872 9.47515008993174 10.0795938515156 12.7431290152098 11.0989831505456 10.9664776181601 11.6148113752665 8.42323688072126 10.7868476882342 9.46707546568275 10.5454909834103 9.49712994073218 7.70711325798562 9.54820481723343 9.36155240671189 10.1890428867534 7.13527324465136 7.02726016505635 10.9150513969074 10.3838718253684 10.7765496020786 10.2740216850947 7.26606018663367 9.9852934902924 7.59024658236051 8.5839603031701 7.6267271555432 7.46831519319412 11.8937015020512 10.8360634539381 11.1824598132873 9.65506760618858 8.1649060304891 11.1367034682417 10.5468817697356 11.2960003748537 13.5476938835165 7.61177663268607 10.8387058087287 9.22708726781891 9.66542132187966 11.934639393457 8.68262418249786 11.1486283586909 10.3262777190876 8.66361355848712 11.7907751937251 5.9389826868255 10.5834283606331 8.53963926747927 11.314888126394 10.7560770556811 6.92170603213058 10.2631650255494 8.89136640114561 9.49824313383108 10.6334344699873 6.69323182630703 12.4938089619486 9.97303664343286 10.4751218679849 9.93127289572392 6.93208013083195 10.6187817230038 9.03611779574923 11.9465086412682 8.80605080468636 7.76404056681268 11.3860506092967 8.97632523456285 10.1399853248718 11.0908966964466 8.43518510449312 11.6049507468425 10.6432855656496 12.2404268783423 13.592527070877 8.15452563597777 10.1988750323664 9.77517086261835 12.6627553149626 11.4768320424273 9.11428476692478 11.2446672150882 10.9359189000602 9.80122914784496 10.3567018265309 5.95760625974729 7.62340193941142 8.02886274115086 7.592646165383 8.49466528005211 5.86286790328753 9.56723829950842 7.10576216280931 8.63510187933863 8.06789546107506 9.37961405234547 5.25009910298326 8.43488523600869 5.28010032188688 5.55903314260893 8.7798371602112 4.22577294325396 8.20635895067737 5.2179948852493 7.74230682268018 7.1032405873846 5.37858090623557 8.0641811997234 6.27743633864861 6.89044172323634 7.86999108323956 3.96481147298388 7.49380298272095 6.17788953600269 5.72152115949464 7.50741244087917 4.61361868714992 7.19843872500894 6.27336910916023 5.33182662903115 5.32329287345725 5.08545570826288 8.41193360045785 6.89901677173008 5.27832025761388 8.51564243976454 6.78201015993426 8.53121434529893 5.52639850619292 5.46084060128581 8.04105807777269 4.9689602844379 8.96588006890667 7.08501855274239 7.59076863643436 8.98635723293681 5.59892897722157 9.69967485131754 6.48758680672318 9.32003255893207 8.01824984293393 6.56853562115491 10.1829761305389 7.33818400792335 8.80253892303857 8.97143348284147 5.95871296059232 10.0348956147844 7.05777978422583 8.11344011294174 7.48977411243236 5.35817283619337 10.7578021782008 7.69622402169011 7.4967707843511 7.95817448225187 5.1126570222891 11.175427518971 7.42459965051708 8.94677696650461 7.75945055182417 6.34080531337576 9.63800349747211 8.76647395940303 7.74998732060035 8.94229832647501 6.06929854324068 9.32007075735992 8.23834738036202 8.90073396975814 10.1300902044057 5.62258500384801 9.30564190307026 7.43132316516253 8.61889241604588 8.82621932491925 6.89753535006671 9.55711841924711 8.38782288176616 9.91545727216961 8.08984364846536 7.66267552725394 5.80047894455779 7.39762883546554 7.14695409610551 6.73093373759574 7.26926743825123 5.86534439934257 10.2414347995433 5.96654935965873 6.35377382444018 7.20639878469315 5.88039134564381 7.69773775229583 6.54674403091304 11.0342139128093 12.853318192187 6.70057231020479 6.99784981607456 7.20882838518223 8.82890420568298 9.69419394520176 5.61188851665763 8.7986564233637 8.25581639309643 10.9420893401335 9.71377355603688 5.50794731547209 6.27809305203438 7.26528151546472 7.35615230526049 7.26736870048327 5.93173328621041 7.27632462129972 6.38751801370379 6.97141901316665 7.73953645513514 5.67509032682472 6.9427513807359 6.31876645219488 6.6844789734135 9.11888689898342 5.57261650411363 6.88543662993294 5.92161977170317 7.22313818059608 7.13385511407089 5.65465610111497 7.37362254528504 7.53534082954679 9.84804705302825 9.5649386830807 6.93097570675615 11.1349356332428 8.11325077302501 8.94361321101755 7.17295988287586 6.67086004582129 9.75290905335834 9.18643748077775 10.7024431743403 6.71960928354779 7.71446808226153 11.5421818093098 9.54025382488139 10.9489211048692 7.26729962027737 5.38628091399318 8.63553903777303 5.63392550687957 6.65688586801762 6.08671633027916 6.34690670523442 10.276225674212 7.48938055049186 9.23037083607707 8.61890380887184 5.53002255202546 9.73265381445395 7.2695515761033 7.20214940370094 9.15174743009895 8.02391511566582 9.30385649213653 8.04306708916401 10.3976903124185 10.3196750467142 4.9566864104089 9.59375538544954 7.00325461474404 6.93431881873258 7.18901785510306 6.89781484034178 9.23744552728552 7.88410347593513 6.96616960164418 7.37165828679 8.22192027208282 5.33646581049461 7.6535114144919 4.89594799967223 7.96693307994975 7.12135344279912 5.6121313923064 6.97322340858597 6.5759980033265 9.43747407774378 8.20673536247814 5.25920448629875 7.23363179490672 7.03175703939346 6.78563792670816 6.69609315587993 5.06937360466466 8.61965230984081 7.24525517345094 7.73118362039925 8.44909344238686 4.93725767405103 8.65611354070625 6.33094102473603 5.98894780774275 6.45906831356189 6.03296889235081 8.13487199628598 8.33336764555329 6.39808062113851 6.8620582498753 6.57593435357069 9.89089213844073 6.71380107137722 6.64742214505858 8.575753435844 5.38490018046699 6.92093700019711 5.62575690959852 6.83704811035344 6.65530681848864 5.94844023457538 9.99445572259757 6.72952679188282 7.61557918211284 6.98469033147655 5.71777350857738 9.62961600234757 6.65917285719494 7.5234816878745 7.56014527214676 8.96612861200499 10.420545345608 7.70444023996544 7.2019172635776 9.65268561169928 6.57573373964789 7.34232195189844 6.35467949053527 7.98373094806258 9.22939167392232 4.65983594743976 7.97913105819924 8.11646730718453 8.49772035333119 10.6682162236211 5.27418934111929 5.96840202858769 6.56512004745093 6.96278521865224 8.88428817681277 6.85796337238366 7.58708259204992 6.22345678811331 7.37717063317498 9.39208750411082 6.96497450574947 7.17312751789971 5.46609950017088 10.5004950039984 9.41868347137688 4.28978842422032 6.62367127978107 5.89546170250638 7.32494774501032 7.99880412603684 4.53657571014478 6.35045095173685 6.26978070716209 5.80014276739357 8.23250610103899 4.41636587842852 6.15752077095468 5.79983803363923 6.30724203648045 7.57661244118199 6.75521672858841 6.27279055175378 9.75168265689231 7.6578416620243 8.91179635583583 8.72990710219122 6.1709964224894 10.5653201615039 9.94810752408515 11.2651928968992 7.07678637259244 5.85570468739798 9.05308966819461 10.0407166413919 6.97494911511583 8.74534475010531 7.27957492428864 8.53283463369824 9.14208567921953 10.3559112951588 11.258016446238 5.11807210662579 6.79841208716256 6.38524728118608 8.00445441960855 9.38712860537469 6.49405012179615 6.44607944990834 6.25693863481773 8.29458278784501 9.30040670091089 6.93973854310937 9.78000299976983 10.9324877183468 8.2277987860724 8.78459864151374 5.31532903373679 7.65688826830476 8.75519830170816 9.92661637077932 8.30150347064352 4.71960301337875 4.44400494614309 5.00510345407119 7.17630262765544 7.47663754638587 4.65426473288279 6.44264507679364 5.529659770167 6.62864111880761 7.47859730578985 6.04665047979061 8.85450338052853 5.77276611355574 9.18259162523163 7.5388543626716 6.43889641167634 6.44638775134725 9.13125108481547 10.0983705969194 8.46810496846625 4.86260966489813 9.12029222562557 8.41855369102315 9.71055657109017 8.64880773216123 5.25939758329228 7.93570313944785 6.75512387998402 7.66805877943063 8.62256396979698 4.62100309062915 7.28056891089058 6.72233608607329 7.47042708180276 8.85111233951717 4.84066395302194 6.67039098380129 5.05215948806792 6.64585136485827 8.0923735635845 4.30483835102731 6.19816357556504 5.74110107695081 7.89112828062421 7.45602463423516 5.70582612453431 9.09389710124347 6.70212694310809 9.79679714300308 7.73492354821022 5.96963685154502 8.24677913295809 7.31581210642349 10.4467077222138 8.81967291589491 8.92546812064489 6.55191838426389 10.4673823458984 11.4193562753807 8.46222715553624 8.79108943072407 6.34330593100344 8.94654697429173 7.45605150596189 9.75655549917454 8.29867846319612 7.23415838222735 9.88510321605282 9.31443810565125 11.1154385116502 7.73373086681739 6.01352006290153 8.86496064019377 7.94344164851069 9.21630623495809 8.0772943016078 7.65738551663766 10.9767072435929 9.16256584915173 7.89364365371904 9.39570838114097 7.84778849772318 10.6046694802171 9.99975406826142 9.91574034385853 9.42264544999997 8.25199625262174 8.98082490169743 7.91200188759428 8.36541679479379 7.45637721096137 6.22671823063266 7.88252496175443 8.70098982736935 7.75428464664485 8.49828459812354 6.9495569230894 9.6110700971627 7.75024608446454 7.35459977434292 8.63439734320141 7.22394234961233 7.06800518195358 7.29728342104201 8.11785588174769 8.01331878008515 5.20627365488334 9.22732283757853 9.67967735608038 9.55673358448671 9.07012912560528 7.03247228962501 8.24589430023332 8.13401860756199 7.84202082514147 6.15774639204299 9.09146967629107 9.05764765098272 11.0451181828319 12.6717728185638 9.60502511290029 6.39625619267531 8.68922647066537 8.1734348631806 7.04857529343751 7.98351187961489 6.94489795059816 5.84925975859676 8.14266006962897 7.50572840431255 9.95078192391274 8.63103843884595 8.26692175591169 7.6935076300293 7.78792033535701 8.47685639720244 6.56078134830517 8.7449541081206 9.36263912610067 9.22365434240018 9.01310008076449 7.63234529016586 10.7338650591326 8.49531283369435 10.4578622166142 10.670987191348 9.57758275302112 9.64593757094919 9.72576697038363 10.7689366488321 10.3533066351009 6.43079955178938 5.97087504172637 8.90358401204178 7.39604838257364 8.0229007338835 8.01763200707656 7.57351183756979 8.35693751077518 7.44970351195537 8.50917569865566 7.67119696284715 9.28619832889002 11.4564586085445 8.90944666477495 8.49499122294687 7.9458870359715 8.33786944106887 9.19495997991143 9.57808936704768 7.91074307295106 8.35134958097705 6.25510099081818 8.27095464813959 7.53631719003654 11.3944847077751 8.42768977800687 7.60963680651874 8.7382239593978 9.76627510915528 9.11717660649579 9.31490541722308 7.54826875815946 9.71828169675539 9.42034032946436 8.84392297128436 8.22344875860191 7.20861230501497 10.460017816048 7.43496459756661 8.66653727121894 9.20005247748322 8.54931747293992 9.88264395963207 8.25128540687235 9.9044164273165 9.17872583579215 7.282710599536 10.9575070038602 8.07012039927194 8.11377036905585 9.49017514145808 6.71334148747029 9.40346812271183 7.1788313058828 8.17166687711178 7.13291525468786 8.41997552956313 8.36267924260389 7.53538869450589 7.91662014702073 8.08060075227369 6.53218799628784 9.15530872587304 12.1112802998505 8.51146786965703 11.1870651076578 7.99417158265711 8.06380549206433 10.0974960338386 10.7314198150682 8.19042310838468 7.22788274346091 10.4006448703607 8.44915355254644 9.04190672447284 9.06355315672986 7.51759201143941 9.74030816894427 8.81235603159396 9.8450436200353 8.07119125342179 7.1361520151505 9.42734439360031 8.87274868873393 9.52022240947933 8.97306318567047 8.06980485141647 9.40445009089493 8.7652617234887 7.45900085603681 8.63198005524549 6.36957498488398 9.84511004352804 7.37346818656207 8.42010052989529 11.8984234939816 8.40838130107749
Manes.03G019300.v6.1 6.01075725461422 6.59904761816619 5.38271598606461 5.58308655666775 6.60658827777241 5.57773514966359 6.23025894562992 5.63186105853281 5.23189353060014 5.11058145307655 5.56823941118932 5.24782221961041 5.84157699827674 6.15516308938779 5.74355441512592 5.24099210310294 5.72679839543229 4.25595750004627 6.56279966760604 4.98594844807114 5.55199560158155 5.63410765943393 5.45112700783432 6.73490894866259 6.395242149208 5.43613425186829 5.84102130106705 5.13816834468192 6.0438196019397 5.62600650433042 5.77249514912984 6.19410485435318 5.1453952075018 4.94632414653747 5.39204818750841 5.31680128413946 6.32990758416696 5.75209066499259 5.83525540311728 5.41467545702252 4.70559864717939 6.03411149065561 5.62434408629841 7.77378133402371 5.42736847175928 5.24191595518531 5.83735602618229 4.81386544758121 6.17147863311775 6.09705713121504 5.28198704865361 6.07490642762148 5.56534469124931 5.81707335795079 5.90566172152966 4.98709378531464 5.8778767727052 5.37992999994492 6.10561448472567 6.34750046297052 6.0269373838794 5.9650197361639 5.40037386547139 2.59979625578436 5.80752278138513 5.84462794730476 6.32663394603934 5.36692671500877 5.35084337223203 5.17562706729124 5.38080059118671 5.71156242347031 6.57123781982102 5.8166066397783 4.35439551718836 5.66416497189158 5.44554583127052 5.40653248777264 5.08026056546346 5.91949261542386 5.31766229033501 5.84889127767409 5.81787318392359 5.2507136267951 5.36044099498771 5.69896650890977 6.65729515239672 5.69843912181167 5.34372171228959 6.15196901228736 5.85262515563553 5.62922377652502 5.64351531792639 5.53444397954703 6.50522654805199 6.33573460966384 5.20622927524766 5.47715730039927 5.30357453755537 5.21284262246023 5.25432511019632 5.04866598035166 5.05086409778679 5.35041113565286 6.74716729012774 5.59911549110149 4.85195764567843 5.36626684784579 5.17229181556068 5.56998128800192 5.49022262179694 5.30122058109315 5.37862096237826 5.51046814472188 6.50626143573854 6.20979590653914 5.33212554798042 6.80385946278543 5.62906539893843 6.53188571699298 5.26675436638544 5.30135827615314 5.16731040417083 5.83350567546912 5.88013228045961 4.77653783786101 5.71681380815908 4.95871747072434 5.0046027953583 6.03807671438072 5.55637983354518 5.44538061663543 5.0394817831079 5.35033260054531 5.98934663830064 5.43502706851748 5.7948124973415 5.03899755212123 5.11702842435707 5.17650374619948 5.38288204768951 4.93818644431095 5.49717924694369 5.63427138101769 5.52241926880799 5.95216933684334 5.90776356116152 5.36166365940682 5.61010896586253 6.11378370169449 6.10248564257419 5.20024572681378 5.52949078989161 5.5226548518536 5.89939912004565 5.52497606064844 5.80542456429352 5.05135709229807 5.04020973837454 5.5325927797234 5.47579413487358 5.52778116938082 5.11663274691925 5.8099480897758 5.97258002182059 5.45891359303695 6.52354847020396 5.20849153240094 2.59979625578436 5.84596921238865 5.93221404519319 5.60484362422202 5.68394722434053 5.83359489326997 5.73132759042792 6.18074014626711 5.40126745282272 5.62813625513199 5.34729192896405 2.59979625578436 5.98892667728399 5.57249006060467 6.12777637736178 5.69936841356643 6.43121508586384 6.0523048587699 6.20122542184889 5.82211542553749 6.37927109390773 5.88106869446426 6.5812559686079 6.00730893773868 5.97480479581687 5.43839645049218 5.4686163845843 6.32849412598538 6.45014804306096 5.93346557819813 5.56547174810228 5.91092736549014 6.17380060279867 5.60966481720468 5.50691745657435 6.01283183592985 5.4677274733207 6.03896037447032 6.18375977795319 5.33752258265364 5.4692037455564 5.37963529303436 5.93881193040466 6.29012841039031 5.12210465192158 5.25928521966479 5.23985503228434 5.11729748978329 5.05290272807954 5.38518185231202 6.06718951564663 5.43340896161907 5.80334276048795 5.55060037405516 5.44024183787817 5.3320783844906 5.66548530390529 5.66400663082757 4.31843382324052 5.12233771907437 5.41775509638884 5.55256349989945 5.53283052551277 5.52943312384221 5.86475766663431 6.42954562116155 5.05798044854218 5.35370125358236 5.49912042083964 3.89979400114707 5.36864866387469 5.34583010423122 5.76564514088318 5.22730095032263 5.42951530558604 4.97844682405152 4.9679601911841 5.73400253423615 5.29115104901943 5.31791837669269 4.948177274398 4.68538745603785 5.77307793223962 5.65685565584026 4.60552224498783 5.43486039144932 5.28916225059349 5.14865086198736 2.59979625578436 5.06495385264995 5.22785947896844 4.97925181696445 5.44532019965033 5.36544510036784 5.09231903352184 5.07214623967107 5.51455777755314 5.84819658330459 6.00004960133389 4.82343661449974 5.2521856764633 4.61900171837327 5.62062570405558 5.2092698200159 4.82984215995678 5.61948102413121 5.6097725328101 5.00031800980878 6.00840052482249 6.23259248789457 6.11149711410758 5.20743012283032 5.14135641895366 5.28573903024446 5.23754233543413 5.60481682665462 5.71836841887501 5.43113107058202 5.37929157465667 5.29236695053918 5.24104792697366 5.97559553459479 5.19908392417808 5.64388448111648 6.08289857176215 5.4869072459786 5.50067009359647 4.9628287731299 7.89327602106014 4.86840944542726 5.30736848073817 5.53987875501389 5.05852536581822 5.59874157834913 5.34121283825911 5.35772052217755 5.30229348618364 4.94185724192995 5.59956034425246 5.27155570429393 4.98613356101715 4.77982175692621 5.11831897206066 5.75665180339322 5.23089825158301 5.51691832166104 5.35321750390411 5.26424858110348 5.26664192667245 5.22525420620489 5.22431584381887 5.89337937002952 5.04203113881781 6.53795488997118 5.38918940556659 5.5116562437939 4.90510376636779 5.54982537828892 5.5540499703983 5.39786645854534 5.01733844608192 5.3084910087204 5.41433523405716 4.96607028869055 2.59979625578436 5.13743083605941 5.29692411327217 5.43830002682372 5.5127978948738 5.69482008467495 5.5067830186343 4.98711500372901 5.02991770845491 5.6412672651565 4.6359242616409 4.91749164706016 5.14195172449855 4.7711030284541 5.61657412165434 5.01680975351123 5.40867480659316 5.24704683601759 4.8468384723005 5.26392328252889 5.13210671537145 5.72372107012521 5.07473440605987 5.41008384970884 5.71614919661222 5.24772435870975 5.49990024846958 5.9889863860071 5.06097039329998 4.69086339804296 5.27881672069707 5.35278804095859 5.466633996091 5.50994986250708 5.28541702899226 5.15393386580981 5.08740459183289 5.92263291734974 5.21063072827458 5.44709849171897 6.02635178209525 5.15522865932122 4.71005479575199 5.78570535473462 5.46656612323906 5.93245068080838 5.18046917977535 4.96154720375339 6.15261537348721 5.98743178837761 5.50631841938016 5.5714296373966 5.08274895962219 5.43510155851077 5.10571549778925 5.72106641659192 5.61670762702561 4.74742938004212 5.16798355311813 2.59979625578436 5.27790774733022 4.55720408687157 5.56035102444716 7.22894541444395 5.68534198074228 5.36502186358085 5.74991549649887 5.43862247409532 5.15191853607092 4.88590470358587 6.81936114904177 5.47569211030271 5.62668970508266 6.13194352088655 5.03853133887887 6.3574431237262 5.50740287297127 5.41533803431361 5.24123023031373 5.48262873517392 5.78268136027548 5.54586050337121 4.85203947466743 5.36150805206907 5.2196665594305 5.70172169741258 5.33387609908633 5.71777350857738 5.37639118049958 5.27872855686352 6.78284647337939 5.57940313747091 5.45760924646158 5.4575618058491 5.80756981738394 5.82254778869343 5.94355942384938 5.64723415491061 5.5301585037032 5.40966622104034 6.30662130904938 5.09463957663347 5.58125645733517 5.40145547505636 5.60581649845089 6.66070698449485 6.82193324386718 4.99747452617351 6.48281738676606 5.41713789459296 6.31120959736996 5.21417239380508 5.49379551581651 5.41521857407662 5.50746789153317 6.05783139995562 7.99140213020977 5.5629303018048 5.56718744856182 5.25352991252912 6.73846691748613 5.97346502578241 5.04555638682413 5.0849387411778 4.84557135384782 5.76306372821575 5.19425467618676 5.23021170043666 5.39046696025534 5.24195907077523 5.5922321361894 5.32215403867181 5.28079525402559 5.22331284212281 4.97984784310528 6.21923331849042 4.9023473028173 5.83134810462505 5.27481501235871 4.98816005139475 5.03257312720373 5.77143652453886 5.83846497815205 5.61649839472444 5.40013058853013 5.74462956046561 5.35395920844383 5.86913250162877 5.61184897777476 5.79088791348655 5.6442970679053 6.41407803938752 5.80481321575325 4.84713209048625 6.3811581025713 5.14501230295592 5.7444686150431 5.53966374274217 5.39907978177786 5.31238686123693 5.44755156353602 5.76033012898709 5.50950355240563 5.82256504235713 5.3168367680647 5.60495997108278 5.60759492922987 5.50579791496223 5.47836981535607 5.44056680851399 5.02170469103572 5.78880781818649 5.4047502250422 5.10028559577209 5.5797970862779 5.04254769813346 6.07335977388732 5.86102147759042 5.20548697884551 4.96245941072923 5.11028155671367 5.33400648707411 5.23672939220393 4.81979493183129 5.63260757201458 5.529659770167 4.93977348703602 5.44062790705502 5.33088941634234 5.67696416470545 5.37076380383664 6.75290082223789 4.94334780068956 4.72733238172745 5.43357002651761 5.38945922870076 5.72051606060833 6.01315184859348 5.06461018657918 5.39654452100347 4.65539176454552 5.54423113728736 5.19921748039944 5.0099990480018 5.39142694903085 5.71326977865712 4.81893948317251 5.94834283187386 4.88333859247354 5.36826851318977 5.52678866588631 5.28152004832028 5.53086923663905 5.12178317843234 5.15341950068525 4.74421443864488 5.72635049440215 5.5090128952752 7.22520634504173 5.29836725205262 4.94862690326044 6.49535307757238 6.56616500345333 5.5914335076938 5.45193010829564 5.84354606119817 7.61573169273618 5.61574229453724 5.12649729959166 5.64577375158939 5.50065053637322 6.06023781888996 6.23037516579443 5.76331653512035 6.77972820010263 7.34539558529271 5.68165509462368 7.0940261629623 7.49056392410866 6.62061906534328 6.52270881366998 6.86419332183027 8.61543619724374 6.69048755326136 6.62745336508444 8.42858429323986 6.27845938051561 7.62510121088656 7.41277668510389 6.49315983229598 6.69590928195135 6.01325541616435 5.90410954640953 7.30051204979741 7.2764219848825 6.83394321126542 6.77219702160686 6.56977999390404 7.67033651522714 6.36761481779611 6.30606199470998 6.4627821725283 8.61848106557919 7.90225908264744 5.90316545215125 7.13802521868407 5.96971453479475 8.13015086594025 6.37939795900779 5.13218323526119 7.32559189129153 5.75678480232071 7.40208698654796 7.09600727258049 5.84222783923374 7.11283687612459 6.24835694437513 7.2903924248932 7.06200317286864 5.77905959993533 5.88801398508988 5.89155834433681 7.07650436920927 6.68909785912512 6.63248688018533 6.26497647261464 6.52588984553638 6.22524193554445 6.5447481020247 6.95561479029329 6.82411707516707 5.40207579535824 6.59542271665002 7.06306678458043 7.01938674573899 5.99159582542454 6.32230995584445 6.82014344174258 6.20533532725241 5.79096100974504 7.4620808572191 5.55685932332553 6.87636016788579 6.18479349023216 6.42539569248954 7.49873657347511 6.61980834856389 6.08533773090828 5.94275874020034 5.85178802226161 7.27493243022347 5.58057982005668 6.62518962945637 7.27917017372335 6.39929539731205 6.72802862517409 7.0290212470545 8.70854636046014 6.60759436485318 6.32261101486849 6.88588387383027 6.09214211064773 5.67230602070774 7.64255750958276 5.94157760716745 5.66832519039415 6.23060800664626 6.44188756791085 6.84963970660341 6.76580878780368 6.87625839252803 5.94268777550746 5.96245315043697 6.34395844264774 6.71053787667548 6.15227181817766 8.11554903783505 5.40351758229077 7.58684265822266 6.05495870602244 5.9188381225154 7.29498380048532 6.58839115028857 6.9817996354825 6.30717312531604 5.47880593830052 5.96179333131806 5.51763789134406 7.80926655794828 7.15640729808986 5.77698835140186 5.91960560833562 5.28525161527703 7.06246848868723 7.80372821352436 6.41421796755588 6.23808933028928 6.17114903163583 6.82861181603719 6.25963356292094 5.9098315616603 5.88334668992943 6.23111312556997 5.77154086367354 6.51346827135353 6.27428079973294 6.48892415231774 7.57517491747046 5.52264134233636 6.23727314960347 5.78051515373492 6.86165181360158 5.3494424463934 6.95286477509815 6.6982066804485 5.5907749440655 6.51364738395717 5.96023505051906 6.86055650727125 6.18055046476918 5.79445161144305 6.45377308246544 5.69768282268921 4.59338963296484 7.46413228051861 5.71456915440968 6.2940652516606 5.84934432098406 6.14276733309425 5.746302329426 5.4466300609095 6.19528648800763 5.49212560812764 6.81375117568863 5.95753483494494 5.61610294635569 6.1396346173542 5.62847907163284 9.06353492203034 6.12841052273226 5.92197667379428 5.83805942532048 6.43789717432484 6.42895590935468 6.09056994517544 5.30592550110091 6.22878530313026 5.67027988105924 6.53065394368351 5.7988922924651 5.43225379698203 6.85223688192241 5.58334805921315 9.26996176452892 6.70177499509615 5.46547658862282 5.54057671174711 6.41399793346033 9.35528211473231 7.13831938448081 6.32492094824388 6.03834105439879 4.86120621412293 7.11929171151991 7.10856718437251 7.52687323955561
Manes.03G019400.v6.1 2.59979625578436 2.59979625578436 2.59979625578436 2.59979625578436 2.59979625578436 2.59979625578436 2.59979625578436 2.59979625578436 2.59979625578436 2.59979625578436 2.59979625578436 2.59979625578436 2.59979625578436 2.59979625578436 2.59979625578436 2.59979625578436 2.59979625578436 2.59979625578436 2.59979625578436 2.59979625578436 3.2129912889402 2.59979625578436 2.59979625578436 2.59979625578436 2.59979625578436 2.59979625578436 2.59979625578436 2.59979625578436 2.59979625578436 2.59979625578436 2.59979625578436 2.59979625578436 2.59979625578436 2.59979625578436 2.59979625578436 2.59979625578436 2.59979625578436 2.59979625578436 2.59979625578436 2.59979625578436 2.59979625578436 3.23286364701414 2.59979625578436 2.59979625578436 2.59979625578436 2.59979625578436 2.59979625578436 2.59979625578436 2.59979625578436 2.59979625578436 2.59979625578436 2.59979625578436 2.59979625578436 2.59979625578436 2.59979625578436 2.59979625578436 2.59979625578436 2.59979625578436 2.59979625578436 2.59979625578436 2.59979625578436 2.59979625578436 2.59979625578436 2.59979625578436 2.59979625578436 2.59979625578436 2.59979625578436 2.59979625578436 2.59979625578436 2.59979625578436 2.59979625578436 3.03420175286161 2.59979625578436 2.59979625578436 2.59979625578436 2.59979625578436 2.59979625578436 2.59979625578436 2.59979625578436 2.59979625578436 2.59979625578436 2.59979625578436 2.59979625578436 2.59979625578436 2.59979625578436 2.59979625578436 2.59979625578436 2.59979625578436 2.59979625578436 2.59979625578436 2.59979625578436 2.59979625578436 2.59979625578436 2.59979625578436 2.59979625578436 2.59979625578436 2.59979625578436 3.02061995747434 2.59979625578436 2.59979625578436 2.59979625578436 2.59979625578436 2.59979625578436 2.59979625578436 2.59979625578436 2.59979625578436 2.59979625578436 3.41112097857933 2.59979625578436 2.59979625578436 2.59979625578436 2.59979625578436 2.59979625578436 2.59979625578436 2.59979625578436 2.59979625578436 2.59979625578436 2.59979625578436 2.59979625578436 2.59979625578436 2.59979625578436 2.59979625578436 2.59979625578436 2.59979625578436 2.59979625578436 2.59979625578436 2.59979625578436 2.59979625578436 2.59979625578436 2.59979625578436 2.59979625578436 2.59979625578436 2.59979625578436 2.59979625578436 2.59979625578436 2.59979625578436 2.59979625578436 2.59979625578436 2.59979625578436 3.16073271291655 2.59979625578436 2.59979625578436 2.59979625578436 2.59979625578436 2.59979625578436 2.59979625578436 2.59979625578436 2.59979625578436 3.07277416937966 2.59979625578436 2.59979625578436 2.59979625578436 2.59979625578436 2.59979625578436 2.59979625578436 2.59979625578436 2.59979625578436 2.59979625578436 2.59979625578436 2.59979625578436 2.59979625578436 2.59979625578436 3.13501077494869 2.59979625578436 2.59979625578436 2.59979625578436 2.59979625578436 2.59979625578436 2.59979625578436 2.59979625578436 2.59979625578436 2.59979625578436 2.59979625578436 2.59979625578436 2.59979625578436 2.59979625578436 2.59979625578436 2.59979625578436 2.59979625578436 2.59979625578436 2.59979625578436 2.59979625578436 2.59979625578436 2.59979625578436 2.59979625578436 3.13068999412181 2.59979625578436 2.59979625578436 2.59979625578436 2.59979625578436 2.59979625578436 2.59979625578436 2.59979625578436 2.59979625578436 2.95967134658604 2.59979625578436 2.59979625578436 2.59979625578436 3.61553673728018 2.59979625578436 2.59979625578436 2.59979625578436 2.59979625578436 2.59979625578436 3.61677307627576 3.321338580523 2.59979625578436 2.59979625578436 2.59979625578436 3.20579552351965 2.59979625578436 2.59979625578436 2.59979625578436 3.27611731718091 2.59979625578436 2.59979625578436 2.59979625578436 2.59979625578436 2.59979625578436 2.59979625578436 2.59979625578436 2.59979625578436 2.59979625578436 2.59979625578436 2.59979625578436 2.59979625578436 2.59979625578436 2.59979625578436 2.59979625578436 2.59979625578436 2.59979625578436 2.59979625578436 2.59979625578436 3.94044672350216 3.35832488643014 2.59979625578436 2.59979625578436 2.59979625578436 3.61254156417268 3.14997929703986 5.79822024783554 4.27300551928483 2.59979625578436 4.04756626323593 3.08827779899346 3.64798288640125 4.59109325246077 3.21070493893527 3.49185471935923 2.59979625578436 4.21943385983775 3.97281132513551 2.59979625578436 3.65682633054295 2.59979625578436 3.32702834205485 2.59979625578436 2.59979625578436 3.99697679387777 2.59979625578436 3.68400765031026 3.69084402609154 2.59979625578436 3.59084932441133 2.59979625578436 3.72918927219567 3.80440871900827 2.59979625578436 3.13449354499906 3.26904104433001 3.04165461401528 2.59979625578436 3.36821729632826 5.97713420364695 3.06864531641847 3.07270803269098 3.69189906155576 2.59979625578436 3.79793381884116 2.59979625578436 2.59979625578436 3.35219443992066 3.16701465435691 2.59979625578436 3.41008409776741 2.59979625578436 2.59979625578436 2.59979625578436 2.59979625578436 3.41276326438424 2.59979625578436 3.25348081783336 3.39183450236513 2.59979625578436 3.13011628474653 2.59979625578436 2.59979625578436 2.59979625578436 3.42317760654825 3.09900823605374 2.59979625578436 2.59979625578436 3.27020841900006 2.59979625578436 2.59979625578436 4.15035954084348 3.14105343535606 2.59979625578436 2.59979625578436 2.59979625578436 2.59979625578436 3.9071059728123 3.5355313654343 2.59979625578436 2.59979625578436 2.59979625578436 3.18526268121318 2.59979625578436 3.24931906988771 3.57486033186742 3.19446987617811 4.46317171224782 3.17865863106762 2.59979625578436 2.59979625578436 2.59979625578436 2.59979625578436 3.2878030887128 2.59979625578436 2.59979625578436 2.59979625578436 2.59979625578436 2.59979625578436 2.59979625578436 4.41017295838872 2.59979625578436 2.59979625578436 2.59979625578436 2.59979625578436 2.59979625578436 2.59979625578436 2.59979625578436 3.13261469345293 2.59979625578436 4.65541452541634 3.14307563156158 4.10770919061584 3.26109012879803 3.1933542419055 2.59979625578436 3.25721121744889 3.3040166343606 2.59979625578436 3.20704156102309 3.17763575246582 3.28404026497614 4.73731615576944 3.24897275233119 2.59979625578436 5.23212737350184 4.46783352943988 4.1704681952805 2.59979625578436 3.19836810956745 2.59979625578436 2.59979625578436 4.09865934538282 3.91102118239626 2.59979625578436 3.70128163420346 3.03313128025029 3.12381515159364 2.59979625578436 3.09519307076167 2.59979625578436 2.59979625578436 2.59979625578436 3.06480719808051 2.59979625578436 2.59979625578436 2.59979625578436 2.59979625578436 3.17468152259091 2.59979625578436 2.59979625578436 2.59979625578436 2.59979625578436 3.11932334026827 2.59979625578436 3.12273955512324 3.52342389776374 2.59979625578436 4.15320261950378 2.59979625578436 2.59979625578436 2.59979625578436 2.59979625578436 2.96925739016971 2.59979625578436 2.59979625578436 3.08059389465736 3.54039886021135 2.59979625578436 2.59979625578436 2.59979625578436 2.59979625578436 2.59979625578436 2.59979625578436 2.59979625578436 3.14391809079161 3.27040979766199 2.59979625578436 2.59979625578436 2.59979625578436 2.59979625578436 2.59979625578436 2.59979625578436 2.59979625578436 2.59979625578436 3.5242076349085 2.59979625578436 2.98080741821271 3.9459970941976 2.59979625578436 2.59979625578436 2.59979625578436 2.59979625578436 3.2415469443954 4.39352845089056 5.16530431943274 3.82621137518893 4.34628404641657 3.26470865579439 3.03813347158508 2.59979625578436 3.85015556044826 2.59979625578436 3.15604534493096 3.76564883305679 3.26472095490408 2.59979625578436 4.45198754182281 2.59979625578436 2.59979625578436 2.59979625578436 3.99010755910696 2.59979625578436 3.20412094079488 2.59979625578436 2.59979625578436 2.59979625578436 2.59979625578436 2.59979625578436 2.59979625578436 2.59979625578436 4.30288687413738 2.59979625578436 3.02191542271198 2.59979625578436 2.59979625578436 3.13776652946732 3.69143643247701 2.59979625578436 2.59979625578436 2.59979625578436 3.19560163765469 2.59979625578436 3.48022939644345 2.59979625578436 2.59979625578436 2.59979625578436 3.34678284603657 2.59979625578436 2.59979625578436 2.59979625578436 2.59979625578436 3.22831015235155 2.59979625578436 2.59979625578436 2.59979625578436 2.59979625578436 2.59979625578436 2.59979625578436 2.59979625578436 2.59979625578436 2.59979625578436 2.59979625578436 2.59979625578436 2.59979625578436 2.59979625578436 3.1553627006671 2.59979625578436 2.59979625578436 4.05485792033728 2.59979625578436 2.59979625578436 2.59979625578436 2.59979625578436 3.57485221678413 2.59979625578436 2.59979625578436 2.59979625578436 3.11976522407249 2.59979625578436 3.50321857761277 2.59979625578436 2.59979625578436 3.10694865309437 3.45647939961573 2.59979625578436 2.59979625578436 2.59979625578436 2.59979625578436 3.9812287858712 3.13899408145671 3.29891955515538 2.59979625578436 2.59979625578436 2.59979625578436 2.59979625578436 2.59979625578436 2.59979625578436 2.59979625578436 5.05251387959474 4.18769220863913 2.59979625578436 2.59979625578436 2.59979625578436 2.59979625578436 3.43317001835428 2.59979625578436 2.59979625578436 2.59979625578436 3.79652443099544 3.60655312067859 2.59979625578436 2.59979625578436 2.59979625578436 3.20643697917781 3.45314808470526 2.59979625578436 2.59979625578436 2.59979625578436 3.14192697751166 2.59979625578436 3.17879938663296 3.48794078037073 2.59979625578436 4.0536971848221 3.52271871871532 2.59979625578436 2.59979625578436 3.0284462862932 2.59979625578436 2.59979625578436 2.59979625578436 2.59979625578436 2.59979625578436 3.63105841186316 2.59979625578436 2.59979625578436 2.59979625578436 2.85685819631722 3.0753039300318 2.59979625578436 2.59979625578436 2.59979625578436 2.59979625578436 3.06791717975771 2.59979625578436 2.59979625578436 2.59979625578436 2.59979625578436 2.59979625578436 2.59979625578436 2.59979625578436 2.59979625578436 2.59979625578436 2.59979625578436 2.59979625578436 2.59979625578436 2.59979625578436 2.59979625578436 2.59979625578436 2.59979625578436 2.59979625578436 2.59979625578436 2.59979625578436 2.59979625578436 2.59979625578436 2.59979625578436 2.59979625578436 2.59979625578436 2.59979625578436 2.59979625578436 2.59979625578436 3.16658854311766 2.59979625578436 2.59979625578436 2.59979625578436 2.59979625578436 2.59979625578436 2.59979625578436 2.59979625578436 2.59979625578436 2.59979625578436 2.59979625578436 2.59979625578436 2.59979625578436 2.59979625578436 2.59979625578436 2.59979625578436 2.59979625578436 2.59979625578436 2.59979625578436 2.59979625578436 2.59979625578436 2.59979625578436 2.59979625578436 2.59979625578436 2.59979625578436 2.59979625578436 2.59979625578436 3.95414086578989 2.59979625578436 2.59979625578436 2.59979625578436 2.59979625578436 2.59979625578436 2.59979625578436 2.59979625578436 4.14418559413127 2.59979625578436 2.59979625578436 2.59979625578436 2.59979625578436 2.59979625578436 2.59979625578436 2.59979625578436 2.59979625578436 2.59979625578436 2.59979625578436 2.59979625578436 2.59979625578436 2.59979625578436 2.59979625578436 2.59979625578436 2.59979625578436 2.59979625578436 3.7341416335537 2.59979625578436 2.59979625578436 2.59979625578436 2.59979625578436 2.59979625578436 2.59979625578436 2.59979625578436 2.59979625578436 2.59979625578436 2.59979625578436 2.59979625578436 2.59979625578436 2.59979625578436 2.59979625578436 2.59979625578436 2.59979625578436 2.59979625578436 2.59979625578436 2.59979625578436 2.59979625578436 2.59979625578436 2.59979625578436 2.59979625578436 2.59979625578436 2.59979625578436 2.59979625578436 2.59979625578436 2.59979625578436 2.59979625578436 2.59979625578436 2.59979625578436 2.59979625578436 2.59979625578436 2.59979625578436 2.59979625578436 2.59979625578436 2.59979625578436 2.59979625578436 2.59979625578436 2.59979625578436 2.59979625578436 2.59979625578436 2.59979625578436 2.59979625578436 2.59979625578436 2.59979625578436 2.59979625578436 2.59979625578436 2.59979625578436 2.59979625578436 3.12901589028519 2.59979625578436 2.59979625578436 2.59979625578436 2.59979625578436 2.59979625578436 2.59979625578436 2.59979625578436 2.59979625578436 2.59979625578436 2.59979625578436 2.59979625578436 2.59979625578436 2.59979625578436 2.59979625578436 2.59979625578436 2.59979625578436 2.59979625578436 2.59979625578436 2.59979625578436 2.59979625578436 2.59979625578436 2.59979625578436 3.44930817813875 2.59979625578436 2.59979625578436 3.09559387004943 2.59979625578436 2.59979625578436 2.59979625578436 2.59979625578436 2.59979625578436 2.59979625578436 2.59979625578436 2.59979625578436 5.75071652264401 3.32166868968202 2.59979625578436 2.59979625578436 3.08541878809132 3.4528299964533 2.59979625578436 2.59979625578436 3.36450168777952 2.59979625578436 2.59979625578436 2.59979625578436 2.59979625578436 2.59979625578436 2.59979625578436 2.59979625578436 2.59979625578436 2.59979625578436 2.59979625578436 2.59979625578436 2.59979625578436 2.59979625578436 2.59979625578436
Manes.03G019500.v6.1 10.3491101220139 5.48022326878392 4.23927033752799 5.55800083979373 4.65235692007504 9.57886448695286 5.20442578294051 4.46992387913416 4.71969706634926 3.53020872524022 8.46900312651463 5.10412809543095 4.90066304342697 4.22337503517072 3.98378929236754 9.25855776591382 5.49863983954055 5.91877398561206 4.75779598611784 5.31091264058089 10.4041277495747 4.77447020724895 4.2768425953084 4.20916292237582 3.99369625342319 9.46418279408689 4.88713976309255 5.92810906740957 5.03409015116063 3.75928889564787 10.5767530981909 5.0330252792055 5.06117445537185 4.29887520277949 3.90048262944656 11.6215508779979 5.30220908401092 5.15672210021533 6.52699745853621 3.9132953724768 10.3300671267045 5.1205984305563 4.64467025580149 4.01013362095992 4.53906548239374 8.76418876917941 4.81033256712166 4.81386544758121 4.83128654064695 4.80756036272267 9.12052339016947 5.20144242724552 4.89273870718058 4.39059188236612 4.11639527973144 9.94737656498182 4.66747888701758 4.88700905854088 6.39054321263582 5.33976878811381 5.96874628615308 5.70499569626339 4.64454692706066 6.32364397525139 3.55012442582142 8.44557369271565 5.41626354156742 4.52046022194206 4.98901164218128 4.55521799293872 8.67849258366651 5.30140182293844 4.88724762584687 4.68113159220027 5.37935167739317 9.28903704307182 4.6553376109993 4.52285898638805 4.80227802109629 3.91085719749663 7.58876337974029 4.55962600283363 4.72029402468969 4.40276235525974 4.12809285298541 6.23508896704727 4.41412689600487 4.94851164827515 4.40735705170609 5.04657741167688 8.58366773553458 4.83617318565874 5.1935899844543 5.53444397954703 5.6713578930303 4.58682381998682 6.00228613161614 5.29417459330193 4.2392605252348 4.06119057771725 4.71444805408611 6.76153186647947 6.07235808874001 4.6706290574874 5.12862405186618 3.83687676307386 6.75970813028722 5.63708302390117 4.9194316274037 5.69139316155131 4.70449734016419 7.98802672000777 4.93395652373008 3.55255446331805 2.59979625578436 4.18967018362555 8.23788441245727 6.08212360516531 4.24659030957132 4.4995448624184 3.85737758273142 6.4143469658776 5.62527236064679 4.36644438141618 4.86027797943844 3.71922188825181 6.87284314406845 4.58685620751371 3.9016924230135 4.78977681543544 4.38318551186597 9.5599727677502 5.90598509684603 4.48911509012192 3.57679875354605 5.28176390576611 10.0958848818554 5.61363345386826 5.01166788807783 4.4299842352032 2.59979625578436 9.39045975120144 5.15143903627714 4.2994049427704 4.77329747052553 4.64686276054402 8.87558780216195 4.69803003091228 4.93768474691402 5.63881424190592 4.49299909182598 9.12002472202325 5.74312828886043 4.31153146480528 5.00255926748439 3.26459823700284 7.41004020741251 5.122390261821 4.81080710292079 4.66901894411565 4.32608241706572 8.77572953853202 4.92229970002312 4.17679452061502 4.04855109287913 2.59979625578436 8.19989212009867 5.15428736148349 6.05100434830062 3.91202609380886 4.67512102575425 7.73941352912997 5.28299980177947 4.14005252362322 5.14331152588462 4.62008846255123 7.93106417944246 5.29133354953318 4.33110671989812 2.59979625578436 3.85702311046358 7.79371059883999 4.48300631514054 4.31022035526399 5.24438352063422 4.57696992082063 9.67168650126947 5.37517943712633 4.15556250339624 4.83208965488809 3.68435673220072 4.6591360840049 9.22333369975747 4.57018943810889 4.27217055541887 4.31893936656113 3.09039111622633 10.3704024495722 4.4170250773517 4.77253018413263 4.51910261048366 4.29388025123989 11.4456465251817 4.59402258393028 4.1635894685661 4.56897014734473 3.0725295882055 10.5630190808708 4.22841620926384 4.90154059808998 4.30803670405607 4.0888522953627 10.7303689630821 3.83831152048608 4.09380562395299 5.19925324152815 3.45964190878352 9.26535320885858 4.80089919246676 4.07599649107143 4.13490006476209 3.8313921139122 8.75697823034858 3.98768140496578 4.22374680884705 4.36717994840497 4.91876954241526 10.3634320080184 6.22104387466086 4.45078465133118 4.49257276103546 3.80962873585657 8.11973036501234 4.86472495448254 4.9375379898859 4.98005345751522 3.86073559658219 8.20564676248786 4.37322352911445 4.39847813267599 4.73891770992549 4.27300551928483 7.4772773630628 5.20967792198321 4.66744957999014 4.99394516064748 4.76382123912625 7.64027061669569 5.43204051087204 4.79241552692996 4.79463122536564 4.3942645431775 6.68612578851556 5.6087275650558 4.50375608111693 4.63234578791599 5.83224570338506 7.39246409636757 5.81337977120538 5.41373513621487 5.44532019965033 4.81166673163712 8.52151402072989 4.44215928205102 4.78946029906569 5.46348132713548 4.45712936084094 9.10913518627103 5.5190238891756 5.2627219277062 4.6427185525974 4.60050886770606 7.2960524857268 6.06713706538207 4.92063315708437 4.56798345664267 4.58173403299918 7.66267552725394 6.01521956681878 5.34486874782585 5.25968004057833 5.04144292771375 4.69442629210495 7.71011217446617 4.07111374791851 5.76760220332999 4.22737692092062 3.56237904458978 7.31561988905135 5.12036827553573 5.34958895378348 5.44501606456093 4.36794739559068 5.87443338366695 5.50067009359647 5.25353101916769 4.42497235891159 4.44102364689995 7.28474392589643 5.60758902972202 5.6196688498574 5.62345284112884 4.66299446025311 7.33882239647474 4.50831136317578 5.35535907297083 4.71503148236007 3.96907504514623 8.63181728226821 4.16862252676369 5.2841527290261 4.97157647892654 4.67072981947184 7.38826930505586 4.33540432563976 5.00203994210994 4.75244253613716 3.79160438696396 6.91332675871271 4.70335917168752 5.33862857780729 5.85513464832038 4.61291446546673 6.72944552433206 5.65045237178585 4.72892716294571 4.63834694276879 3.94015693958375 7.47369089478538 6.11701371644601 5.24501503428351 5.33452161143186 2.59979625578436 7.56714656198825 5.41211405594826 5.95007131569557 4.48334215049261 4.3519288951592 8.30361267897282 4.28877916681286 4.23589915577333 5.20192304598811 3.96591255596935 8.89349422832375 4.06243930981971 4.5616652864865 5.15939236295317 3.96357756350249 8.27442837089822 4.02220527551592 4.8468384723005 4.42367829460802 3.93085353165655 9.51241865739518 4.16692819130673 4.376805288776 4.8805806646356 4.00720091010179 7.77589033522759 6.05033886986165 5.70732263808332 3.5757082350106 4.53676337435507 9.71222865134422 4.14852534814162 4.51384744008931 5.19191218009385 4.14638335318899 9.10122770211123 4.9252977729314 4.24847261493227 4.25504589024885 4.25857338935828 4.17196970676318 10.2719081691634 4.68980986310541 4.76751891624783 4.69790499638133 3.02689750774351 10.0154814050245 4.2432595318023 4.86838780950798 5.20857620185154 3.91442023250596 10.0108695636919 4.42659461536945 4.96033042107458 4.36996579587174 3.8234705398892 8.09216487770771 4.75735171369379 6.350357264757 4.8335316077934 4.55720408687157 7.02373161336559 5.09033260165601 4.43921065544611 3.5620367008967 3.90352720459635 10.6217602534074 3.65612034740921 5.01537375020906 4.8022215463589 3.69848075669755 9.51709943405744 4.80876297932726 4.6103480558841 5.18575756501904 3.62292636951278 9.12712178911543 5.52350286353806 4.38147811181614 4.87988838936719 4.29956289909593 9.97479997675436 4.36026219242383 5.13021827207234 5.09034719469054 3.51034282900347 9.50773859665643 4.5631535574975 4.48480630481063 4.13744632159808 4.36908624203668 6.17349074722119 3.63623434719452 4.6957114263506 4.17070497879464 5.2386278897127 6.64462051237006 5.57855710101822 4.14684132631294 4.76304865248666 4.39894881501769 7.61470450426453 5.1420739475851 4.86676461493404 4.54360484563286 3.76564883305679 8.04236747679726 5.02053622334337 4.85657396376925 5.88932970795149 4.52356964847212 7.43742124949213 4.18680186450716 4.87133316523019 4.23299323003454 5.49656357803235 6.85289748059267 4.7997480644467 4.16821875263883 4.75388164065799 4.54692943204463 8.36059772040371 4.683524216149 4.8876346076107 4.75297222286621 3.53101584287459 7.04646841625357 4.36249108356059 5.8165995157895 4.95222437811211 4.39118809032421 6.77734565996294 3.89736573842457 4.94313683156339 3.91918525734912 4.27858236044057 4.59355502558049 8.21913577943454 5.30168386222483 5.22571504011932 6.26269085635199 4.58787858412211 7.73110125984209 5.67655282069483 4.43805265115603 5.2882023856513 4.09230239212543 8.5063001946862 5.58932383891284 5.18200176436356 5.44578821188536 3.9527342076991 8.58754290075839 7.27823117401745 4.74155401399183 4.14712220237834 4.16091689689488 7.63309724530383 4.04260935394769 4.31187358668697 4.585420940331 3.53428471141661 8.83197829657397 5.41672377261288 4.17673354595633 4.585886737021 4.67907735641066 8.85712409477886 4.71785409963733 3.62374438609181 4.11308864338442 4.33062328276951 11.2969388555769 6.00257962131708 4.81915364017584 4.61872763093547 2.59979625578436 9.03219895855357 6.22416496504619 4.41697366437854 4.15092641269802 4.06940132905997 10.3836909570776 5.7491603044465 4.54589820248288 2.59979625578436 3.83579104032561 9.57117486406225 5.00568851949649 4.52610488043777 5.14428649408827 3.91656481713282 8.96419680191888 5.13066317355555 4.47100481922149 4.11982118695135 5.44341030654807 11.3292606039359 5.14605654300337 4.81355877874012 4.09016514255001 4.10046203179392 10.5855135312201 5.17687049963872 5.13490396250458 3.45162270172108 4.24147142930584 8.93195959225667 4.89144249441463 3.85098207456144 3.36210465489817 4.4106145584223 8.34743552684941 4.16860110615025 4.39776565025525 4.18046583791539 4.06850376769881 7.90668039133131 4.29574177707002 4.18509385749535 4.92405233388198 3.48815169625104 9.52321355013116 4.00785012171329 4.60579029938155 4.55371699138189 3.83323305475365 9.33808847818696 4.3514402719106 4.74242462869861 4.88187685849687 4.23446820985464 4.52849288629916 9.27310987558368 5.87399945747916 5.23048837318061 5.12682377533728 4.93683066250628 9.46823322935437 5.43846308275631 4.11957476775452 5.15678791424745 3.78906326114918 8.39438431347179 5.34566672721358 4.4301538204506 5.64047544519666 4.34800139394301 8.82048223516521 5.11303071776331 4.69241594075646 5.52655959704588 4.69415097488978 9.28032425331649 4.75297125116396 5.11096618468965 4.77800830052544 5.25506603900044 8.7229500684788 5.29434568290941 5.19454354814298 4.74067594114406 4.48456474043965 7.54158437926656 4.86145621562881 4.60979870910874 4.79994000415699 9.21324117760914 8.74370888819648 6.19015508649706 5.74174600584332 4.9830962659183 5.29525951567 9.48077264606605 4.51790326001215 5.27252464255509 3.97395710301078 3.8228855532456 11.1458467222385 4.66832207899897 4.72728449233813 4.7476666562456 4.95242579322904 11.0507139609506 5.45667075841334 5.21322537708815 4.02626341695266 5.45214537217677 6.78833143023052 5.37416183854936 4.8706675746519 4.59682331837994 4.68015491913012 5.04958675030631 7.15045629400008 5.17955313297378 4.43780699304006 7.63247202792576 7.59461327816649 5.39496509745359 5.17122778204309 3.86318106408786 4.74889355333648 10.1720684354296 6.41547520539137 6.90765595148242 4.61387990843583 5.09239089926587 7.65394170075353 5.33109679413768 4.99612678628184 4.34714222171934 3.75491940229786 7.20321008163709 5.88654283362687 4.97049062177622 5.54973538332581 4.22806184159642 7.5675764638175 6.77019547201709 6.22564048308717 4.77275926440046 4.24434165029672 7.11573392172583 7.40703718308614 5.39571302509963 5.81486000299573 4.53501372124181 6.36908721030397 7.52068910457508 5.18503027476481 4.72745302732572 4.28953953929584 4.10371469290855 8.44824792999463 5.44323658959495 4.36068222248284 4.20483192097211 3.71233388196536 6.62191225264366 4.80128658592264 4.49601149518131 4.03653832587842 3.43488083141115 6.91197473873556 4.50765693591651 4.45589273863113 4.47705761142072 4.06795467165858 8.54848929110411 4.86120899579474 4.60012685471338 5.18372773815211 6.17064995199924 8.02517209224447 6.74888796903141 4.29512667387151 6.5943767719079 3.68000914401727 9.036210964239 3.72521322644438 3.89440790805372 3.61692676086504 3.95530122265723 9.41135075384546 5.07393883787116 3.83285326825137 4.51679338105289 3.78624797388969 6.84598818794781 5.67068201835971 4.20489095776479 4.37342642078893 3.53809143152737 8.86514481594127 3.9708815959315 4.56842484121635 4.4541781631331 4.64305949418276 7.79436940320636 4.74776381899269 4.50563647725415 4.24372142843069 3.57146495650175 7.47617346744334 4.74541055585262 4.28318455156661 3.50406393511715 4.73235750404557 8.70607935262863 4.81372286436573 4.24175702933032 3.3795575152963 3.29759367244079 6.91970833004198 5.7701633349107 4.3228332829375 4.26530609196729 2.59979625578436 7.69142117991735 5.0832793210483 6.9579440590899 5.03206922842288 4.28845683756932 7.34689596544746 4.66070521076106 4.95642959355348 4.33021982899641 3.8655649995876 8.8000124763172 4.37985794022797 4.30184107489774 3.75875412432602 3.47646435890152 9.18299672518388 4.63476001896749 4.92560130834882 3.90291938238005 3.32706199532729 9.25902892304034 5.46594836199361 4.20180538883678 4.6399066178351 3.10496040724535 5.19312206364115
Manes.03G019600.v6.1 5.04721822691831 4.87749585337859 4.95786750936303 6.66076681024713 5.21278014245066 5.78513933720139 6.04027344265301 5.38018260752825 6.13910108603208 6.1087060736313 5.1603946503703 4.42634021840582 5.42275968896908 6.39454628830871 5.64434748239438 6.01989323526263 7.41274199509502 6.20877015061851 5.62606087877521 5.98544563144945 6.04530260864145 6.83136047567204 5.47883675508077 6.53186263007352 5.97877697482073 4.96934879529269 6.21543802736475 6.69939767225395 6.4573846979386 6.35583528832234 5.28767651610447 6.71107253450788 6.1279670257764 6.87763905416576 5.08223957366773 5.51435279798637 6.47519451257242 5.55746516550134 4.49632855671599 6.30250358875666 5.90712597918401 6.8304404357648 5.82282333388282 6.54276092104274 5.66025368042829 5.66964724480451 6.27003065963923 5.81014581892434 4.9586921819139 6.17892918445245 5.33931709597642 7.07064710361642 5.37555130934683 5.69925040473045 6.07372154277695 6.20702666788874 6.55362460317379 5.72080467646215 7.36665406537809 5.85787345820401 3.25634658216568 5.58065207344835 4.89632483185037 5.50880681331723 4.01981419915342 4.37609183180286 4.85581315915023 6.09905321746842 6.24047147631031 6.43973249390276 5.62673953955139 6.72682609480401 3.65679556095408 4.68113159220027 7.442576627731 6.27862533681876 6.10683755395694 5.56966803677235 5.55321635727435 5.24633124407731 3.77485557868279 5.69056199846922 5.02167855439251 6.25242115346262 4.8458800778298 4.37694715953731 4.22080656398757 4.85439979971016 5.73328938126786 4.85996017511739 4.68425405283074 6.77199619621431 5.68802629291512 6.46676103854004 5.6713578930303 5.51957502842192 4.43398051833169 6.32613500256323 5.57954352487936 5.83750797982611 6.95313881910788 5.58225573452025 6.12100469714315 5.83761885437881 5.12862405186618 6.06264871467919 5.58671878444705 5.80089254299332 5.53831639710138 4.51350516611589 6.73954176500584 5.3700211564246 5.88581552087929 3.55255446331805 2.59979625578436 6.09914315672753 5.23764453145058 6.64413539560026 7.22550084607296 5.22509417621625 7.27465032265406 6.10705819789275 6.36679491472351 4.66489414993974 5.99789075361257 6.98789555987592 4.45806587295971 6.00401473573099 4.38748088629711 6.25629290387332 6.13806442226779 6.173206255577 5.53091041092645 5.42468311931034 4.96164833030015 5.69860074767831 6.55283573299692 6.40633802341239 6.07735111444112 6.45620597060881 6.02021033400385 6.81925620748972 6.11424609983645 6.63547785091264 4.26689568022597 4.45727610559355 6.06087226133868 5.404738748308 6.15853521857982 5.63881424190592 5.89750129825111 5.58026080385076 5.55238397036134 5.96345146430969 6.60089028210411 6.38791176401611 6.12380458584142 6.12781174369465 5.7703436163422 5.95483588095698 6.32238243741754 5.39449198996407 5.95809550970429 5.66396595225296 5.62488902773612 6.5402382613307 6.34158610427499 6.19481900505043 6.92228915010659 4.40093373188999 5.80876292240817 5.86079099695161 5.1530290717259 6.12511454446847 5.17482647300398 4.93529231857358 4.29645095232991 6.71457870561778 4.9345689725646 2.59979625578436 4.97953338335576 5.67498974177004 5.69827755592962 5.35174621816906 5.37830211327926 5.58150216565347 5.38351174949318 5.64276136115323 3.98543193245573 5.69146848049244 3.95394264575798 5.69589508310259 6.0837495144355 6.42935225753041 6.06463011606914 6.1716871634551 6.89103356881261 6.90150140400251 7.21022806412396 5.82320559664686 7.23413737552514 7.38540379756421 6.5294056115197 7.1076866892456 6.33499895364304 6.47769890440797 7.80788067437096 7.2602777504422 6.88371295345156 7.17822884100535 6.52797137707636 7.29320449854239 7.15514341684544 6.90305904298014 6.46048848166995 6.00587302798154 6.30254478127463 6.79538179811718 6.46794203231922 6.38454702201677 6.5252664031912 6.97495234094978 6.24644452334585 6.69804012945313 7.23779120063262 6.66675738718607 4.91876954241526 7.13813596895476 6.498641942842 5.36144192795854 6.41702246407432 6.61842118336997 6.15568822500395 7.37956946757023 6.65714457897163 5.59834221456149 6.70416766369278 6.55237544838792 7.04629349374344 7.06719785818412 5.95068512464611 7.17462117240414 6.97894214205653 5.85627827346124 6.65630878662749 6.0785091785983 6.50473964315938 6.89283354657716 6.6129077209972 6.36571051817281 6.29692787687238 7.63618267530871 6.19786929856818 6.71423903961386 6.36163550777954 6.47245701787188 8.03457462422026 6.14536147531447 6.78260610203518 6.81708718553787 5.76830584391012 6.8277250031536 6.13585278263714 6.22303778302265 5.89206506926764 5.35515139855255 6.64429057699307 6.31597503531683 7.36801696550517 6.86696317540312 5.87010454819103 6.66632791513546 6.65362232940872 7.16708265559049 6.619093776497 5.72338284879135 6.51184377907887 7.66267552725394 7.38236890051043 6.4288026990483 6.12010496718864 6.20999572328275 7.23325775895667 6.61533483035891 7.89907364318539 5.69451468081909 6.20843571134315 6.91921926423964 7.75260780655901 6.77202121819613 6.16389422976336 6.09921901644132 7.73070442219512 7.52217967760187 7.38922101072885 6.66845908756947 6.58275768817784 7.33515745112707 7.96782625013693 7.51940404151189 6.55662512004376 7.12548843652063 7.20766941456762 6.85142056536592 7.61227071740373 7.37470484952984 7.63862596354095 7.97846935256147 6.20582701565795 7.3865757416587 7.80704185799853 7.50398945973979 7.7251918783504 7.3517855787954 7.15815125749918 6.31876645219488 6.65570065085513 7.6051206188384 7.75249781707388 7.72355449904535 7.38849602414387 6.79720324051076 7.79211235940593 7.39085419317528 7.32355244146876 6.75193820578218 6.32364300550615 7.07453334728414 7.27845689044891 7.2849038648618 7.7483495694727 6.93300814478446 7.17295988287586 7.96936340164406 7.3856246512566 7.33129030169156 7.10838982917116 7.45354276406025 6.25801445824903 6.85245663483289 6.89851914209819 5.20192304598811 7.72100936467464 7.48623266789701 7.78963630566906 6.838500770699 6.61467043631094 7.9796244544511 7.73335329062844 7.23927983435549 5.91121578730603 6.6137791779017 7.41470945167125 6.8222547448582 7.44732941296272 7.56809810409489 6.99214477527831 7.05452095162635 7.27417671729095 7.83890180869883 7.48477606380221 6.32365510184659 7.38721800474854 6.90438539265526 6.36583153945139 6.64563161784186 6.8066179216224 7.17376458405485 6.75752161544558 7.49717984575697 6.12946116847468 6.64231142128575 7.29151286118642 7.02483561220544 6.5831322346235 6.36397997787407 5.90521153404623 6.47919287568809 7.61498983192348 6.76185081214611 6.7677474341155 5.51639597997786 7.10004306140549 7.4592132919502 7.43104726132927 6.82960847046478 6.19476202209408 6.76463957245719 7.92730435092176 5.86286406676566 7.346161366347 6.8664971313568 6.38368192491366 6.58659363075576 7.27852984466889 5.09033260165601 5.73772488101271 6.80387347822891 7.00409313309908 6.87129961317518 6.80330159881249 7.0729886777863 7.20162374864686 7.86606320187007 7.16052546645785 7.01970109302696 7.51848819773086 6.39877340245813 7.99072085937581 6.89653936579076 5.89518946615284 6.92934594217077 6.47917249267887 7.27772972384522 6.00793018899679 6.88537520678205 6.76858290956152 6.62094269156436 8.04482396962106 7.60564732843835 6.52244746930274 6.82034936353559 6.56884414813799 7.70524430850875 6.63852737885154 7.04279071378081 7.57055746144659 6.59233993643029 7.22071784113067 7.39541008679708 7.42283827562954 7.63547227142913 6.23265064280358 7.31358945216284 6.75753273079606 7.02320905106188 6.81399276461044 6.20295806340215 7.51773483261872 7.42466530145472 7.2738179748793 7.79881555531675 6.50393401908612 7.45214620685448 6.66217269022023 7.16575097237992 5.54927284734067 6.92970811790169 6.20280614084776 5.89255148720091 7.37496315615906 7.28576572747181 6.1670196145809 7.51494774479918 6.18156078664288 7.0856087536167 7.26976008503205 5.59920053214816 6.32730158369133 6.99952810000342 6.99782913731206 7.67836549287613 6.43485104110633 6.65010791908328 7.27500794369065 7.21143657385228 6.90858645181163 6.65855116213468 7.52099986025439 5.58843162740737 6.01158522766408 7.21892014859145 5.66724077768417 6.74434295280096 8.06386063241193 6.29452548851848 6.57456441715687 3.94059545112726 5.95359971365774 8.0226202589103 6.12657811281682 7.10471982810942 4.91748168036696 6.33567144225139 6.0764152684197 7.50232877369758 7.82636390186491 6.15919341550035 7.08551056603451 6.25805908276817 6.10703110568043 7.19485348122128 6.04649034460592 6.60380837613714 6.25938684659464 6.92357255737257 6.8660639132997 6.6774112122717 7.12272460432579 7.29377085828452 7.56553801774955 6.56296546094403 7.18587963739616 6.6138069510711 6.86530124703206 6.40975037552757 6.54314490998317 6.17318990075316 6.27952309916066 6.17938858593199 6.9206424463783 6.54644606539735 6.58912107977372 6.89343391063072 7.55109551085243 7.52880253747573 6.75805797494646 7.08389574920064 6.30547317515699 7.26428875294264 7.24902634952652 7.54703758132199 6.93252995310419 6.07749091585612 8.01712482224877 7.19211473114236 7.50049954311898 6.76571479686386 6.39170135210528 7.86696521978943 6.62506134394089 7.27630110149817 6.15241124465991 6.40931855032333 7.30750013271308 6.99401588154622 7.61684392079891 7.31355638701639 6.47475304036522 8.25072370647802 6.99028438448502 6.67210908864166 6.55805446334433 6.76543041962097 6.9934554706134 6.39103719689444 7.6497611820288 6.02354003549558 6.775362404275 7.5226727932204 7.31414659096131 7.08163809698669 6.28468865281655 6.37471034247261 4.30390066362582 4.58000846260468 6.28311251916389 5.21658435551481 7.00197737323617 6.51966813734076 6.25563492255704 6.6198829600353 5.29155031940214 6.2498237767973 5.58888182731153 6.06590484260525 5.8137594387422 6.74992003515924 6.02234453768358 7.19379457504314 5.30250315411829 5.54227836434825 5.89822336901242 6.63647225834693 4.9744498255628 7.83776089021337 6.18899256372133 4.23515348862007 4.97827965474067 7.32758292180781 6.4893566944744 6.95361980755436 6.37640272661964 4.69241594075646 5.57389252134283 7.51553259215644 4.77053275493191 5.01127210859594 6.62488243852351 6.03742912735693 5.48429279466783 4.97917276657389 5.39147158548534 5.86740098332446 5.64448487205377 7.40860818331201 5.44303738108497 7.36780257260253 6.53747726020159 6.2022386838135 6.69925811265773 5.66283132844174 7.34046029699144 6.7263924946741 5.10504447911872 4.21480553750013 6.59181189875135 6.60869391327979 5.66265801753688 6.17159095914238 7.0282561341944 6.1935116321396 6.93079310832828 5.53827441959723 5.18703492119976 7.20648516731081 6.3432659847479 6.77708925018124 5.81849094813165 6.60609526215631 7.18006484056732 6.46243518441332 7.27753744356731 6.74375597267946 6.98000726482229 7.6801687161657 4.47653973438238 7.39361209551333 4.80197530684986 5.31973623540261 5.72440515974775 6.36300414876112 7.44088186934926 5.81616051126034 6.93608995701915 6.36005708947972 6.0718168977951 7.36742493343321 4.40711821045092 7.36857139607407 6.32032758280228 5.14228872178764 7.35598116597644 5.34112354938318 5.88667616507015 5.4890216779259 5.49144815638271 5.68608975773291 5.19459103436294 6.73406616866872 4.3449948183877 7.06261130019641 5.9426812436311 5.98307980809147 6.79615920704931 5.36789235352678 5.50039802093363 7.02462233207882 4.17125942085363 6.34526256161624 4.53501372124181 7.06653333051495 6.50733264125169 5.55592222079799 6.77971160254785 6.11065426496239 5.84810876393331 6.97181957218694 4.13342887038149 6.15150967452395 5.68070397836886 5.93992375849613 4.64021012449764 4.95730760973995 6.21953973865072 6.8516461151622 7.36068130652075 6.15100761789173 7.14568392487273 6.38652046309811 5.2626379283187 7.13898075413564 6.09409795939779 6.83328732375417 6.20066295694157 6.39068420547641 5.37325073172936 6.23989744814849 6.23808933028928 8.0340260390127 5.96501318606564 7.45686265342531 6.02873700793134 6.6014102328731 6.89216951335735 5.85309656073636 6.95520782615103 6.39645899713624 6.3006006840045 3.67537270766846 6.21572456190192 6.93907419107167 6.39588835373529 6.45867470384645 6.87126602075182 6.53384919461082 7.12247061927255 7.33072600674027 6.77971558493276 7.27890200541943 6.24575418914985 7.18631753747344 7.03626984317043 7.1604238051651 7.00169633295453 6.26587574760228 6.34254331397043 5.94360692718423 6.9676367098342 7.02269422338696 5.80102851944297 6.17664690703412 5.54239733784238 8.15812617188887 4.60552638692101 6.79022295843191 6.42907965169739 6.56400072195094 7.26565568498406 7.32370778237468 4.53365525642745 7.48313053150979 6.8784580420655 6.4453501837306 7.3388626171521 5.63371052459358 5.75647176658462 6.20999395447481 6.88349517913491 5.97380257036076 6.83728140444814 6.75404717692004 6.52482509421968 6.69066119484532 6.40715714207048 4.07186612216576 4.75037316753336 5.20434423412522 5.72485604998645 5.62203124503683 3.90291938238005 5.54654378253132 6.24724231885836 7.15792823558951 5.57788566708888 6.21326291559115 6.85082275397345 6.25806662143056
Manes.03G019700.v6.1 6.64334485957127 7.14477843780612 6.6189199487466 7.69942971234268 8.11973929477218 6.4620331831463 7.57908854409489 7.83242890567163 8.06562926048534 8.08571672872679 6.57537437675494 7.54668692507936 6.88946922990391 7.88073489850655 9.35798687981941 6.51916016410526 7.49647656256048 7.27027020329846 8.23423067556601 9.83138536787647 6.60508710258506 9.72548083856465 5.96140108981257 8.32774950555941 9.48017900114828 7.08285492249161 6.80598247799125 9.78474055022747 8.57740411556603 8.79488615481968 7.64471275269027 8.20857051878332 6.768399755489 8.09709074934444 9.2779413359568 7.27768236631339 7.0388841641648 7.85133807031591 7.65178168417365 9.26190968732224 6.95654317026063 7.58662665131776 5.90000802482942 8.28006902703157 9.25828730348817 7.4266401993819 7.34677380583441 8.79099208242187 6.8254307164054 10.1683527512617 7.22640907476797 8.47831765259873 6.12295660120721 6.88833256274491 8.83539167649376 8.49432261297737 7.33602067278943 7.41718789497072 8.65896908778659 8.96432579453009 8.61243443961371 8.18621482705841 7.30130992187369 7.21661909449412 8.46302064416404 7.06799616668611 7.10449251133035 8.18282396544347 7.00656654046973 8.53586644562781 7.58724327667956 8.12653987499734 7.54139597441329 7.5810889929747 9.32189016870625 7.46084860706243 8.90798797438471 8.53029358523336 7.86277590722026 8.88582482862359 7.01953045730726 8.21518983888901 7.8443092941127 7.27536844327198 7.79714321106162 5.66597697331783 6.40063579321611 8.3214648023668 7.65596784936938 7.43285620072424 7.0845856087492 7.16930089404542 7.45594982426145 8.33402305087702 7.96192816988253 7.94899801765783 6.22667917398895 8.47321109287862 6.19221910326482 7.75998346633176 9.0841609694804 6.36632364312943 7.60810306871511 7.02390712691262 8.33470070982948 10.4414855346825 6.33197659070762 7.75593175406444 8.62012182360381 6.74274954043291 7.87222250582648 6.75210705784458 8.2829167298977 7.27085430245292 8.17562160087717 7.9697439704327 6.9537566096007 6.95608516608369 6.09296593730206 7.40495269024511 8.07235435448498 6.9232016243254 7.11078557004804 7.41430954196433 7.37694843175417 7.61537427466376 7.27754448194859 9.09614542940292 8.67274115609231 8.39615930031158 8.31147128236662 7.5967983351426 7.67741859279618 8.07890889963443 7.20564597460417 9.60493752170294 7.72775662764286 8.56360841824806 9.40827274773781 8.51412486531007 7.41150948019669 7.88825363997712 8.31841188713625 6.01843095197561 7.62888340103737 8.10925114169743 6.5769371141866 7.7362646155294 6.2863548299833 7.53061015981488 8.62882761350354 6.72056139740929 7.46580822629303 6.4533854662785 8.90629980298807 9.40714051842251 5.58868209696174 8.59966970113153 8.37725001850882 7.91840270789575 8.6914233160076 6.8175758117549 8.49746483617024 6.27796396966016 6.87246590322017 8.66525201410574 6.80213537798947 8.42081265611166 7.85111275551785 7.98236493810237 8.95292407353705 7.20457904931632 8.24909531079011 7.03093729720552 7.43777497419528 9.62594987538847 7.58041771924838 7.73090362823253 7.97380242314576 8.25444887633543 8.70719786317248 7.08839995288908 8.68542354446963 7.15594426177953 7.15000016656783 7.78355626436215 7.66229161549659 8.80423743066806 6.67657857507608 8.97268698805461 10.1191542064043 6.60944540403618 7.69748721229983 7.44822534191818 6.36107760122559 7.64133255107741 9.73745729432149 7.97378936335076 7.25534788904703 8.35983524765347 9.43069096598149 9.24669769227312 7.36331240963784 7.49502443729074 6.68368574714936 9.37473067463392 9.01422458985859 7.78135941011959 8.43197292950953 6.87820649492126 8.31918881449083 9.63736498282806 7.42023244935596 8.28787521291521 9.48949890031671 6.92686832580076 7.99966581377395 8.55480844627709 8.37531032188235 9.78012714631767 7.18829098098748 9.50787744564067 7.15244896021627 7.73896828661212 6.66709143884669 7.94208638983206 7.68182931088884 7.06672533587121 6.93088482687172 7.57573064316429 7.21927030944221 10.0310046834273 7.60150514439954 8.37107889750825 7.89671278057737 7.61854411956372 8.86196399828593 7.36252276967421 7.28609190140796 7.59307237775616 5.79822024783554 8.71410188278187 7.45071015491034 6.58496408714808 8.23397476011192 7.88753016114206 7.87507130358301 7.5238884980717 7.21961398785749 7.91435637874892 7.0834105922162 8.56125523343136 7.2113514195147 7.63219382537478 7.50348571638282 6.32373834559866 6.97234994017089 7.12311480723418 7.91847705411171 7.64484871837521 6.52126584657393 8.79359909577384 8.02506292135136 6.74116334434379 8.79765106707347 6.96786914160344 9.68729023975472 8.59996972725704 7.16250184084024 8.42916310442666 6.56735026736947 8.37072916581573 6.562128667266 6.9492557388759 7.26659174091073 6.01774296202125 8.46445910817667 7.66267552725394 7.38236890051043 8.17090978597408 8.42782602336361 8.90450118621643 7.9888213990406 7.28497909358916 7.60362160219208 9.05703659368858 8.60099398896369 9.72784078541507 6.30500738889428 9.21539218667559 8.46290217341433 8.10823361269481 10.7218121344887 6.82619942677192 8.53737769052183 8.33505460709582 7.4570804769867 9.05349896342501 7.753832207072 8.12709758125452 8.32993530479532 8.63297468018273 9.99386650807885 7.9605191908226 8.51315728819192 7.85829074653757 8.33449260468728 9.37316893563026 7.14974190108039 7.43868699688756 7.2658394942509 9.68591991616149 9.13684321154423 7.53376681144401 7.4202872379242 8.30211248789645 7.47493820987206 10.4855631648584 7.95509826259498 9.03341967124438 8.86561657322387 8.02533696473531 8.41525230833548 8.66164755825666 7.45725971398941 7.95814459756491 7.07097253528946 8.29174019851848 6.77011697679793 7.67480730243913 8.59539141827568 8.51255825266416 7.17295988287586 7.47740773364585 8.18326554469826 7.39221548758556 8.58177439776951 8.96935477768575 8.0105453469071 7.89960173037701 9.0767329214959 7.25864736929717 7.82050889506541 7.820281407092 9.58114737359172 6.4918763629271 8.60330300357623 8.86923549230961 8.04912476322242 7.38990108916316 7.03286000392607 8.34140830313974 9.03904524113372 8.00070254226199 9.84823163286281 8.31452824744547 8.6802028823097 9.6975255788151 7.75812997641629 6.95383251486249 7.25585328097275 9.247381563237 8.33546045274131 7.50218070518624 8.67139678849975 8.8042035027966 7.93578726878902 9.02632734198251 7.79591494202 8.54185215313997 8.2944977475743 7.90198628162881 9.29003912955656 8.54001306304941 7.69832726846152 8.28552626940577 6.75673968429213 8.74405345578715 9.55399804191655 7.09536813103255 7.62602622057617 8.35508205787908 9.2743361707376 9.47459367572226 8.17158639972106 8.52257356346728 9.62546107437291 8.70495473739582 9.28175350778262 8.0878993400826 6.84083910803459 6.350357264757 7.10072492690068 6.76995370390825 7.80369360032632 7.69792003902431 7.21838524040657 8.39319152201542 8.87876943931217 6.94849381781559 9.32640764732304 8.55781281635343 8.5462808297091 8.77313464335112 7.26247228178949 8.67838370247244 8.29737113089534 8.89430049794446 10.1941896983215 7.08490120772821 7.89892247531212 6.62765245750863 7.93354088530303 9.66050892345019 6.57661251434197 8.0130677354304 6.68937655013229 8.26955366957161 7.92145082168572 7.20036656609288 8.45881579193756 8.20361506421599 7.65122503176772 8.39832723368097 8.58614345538724 7.56288675264229 8.09698217714337 9.24442507679982 8.8981617207899 6.62202454515009 8.6084616267745 8.1122819873844 8.07425215859341 9.27081344684491 6.37959716152746 8.41173321454202 8.25601570483133 8.03832096427981 9.94816206339704 7.13243078055945 8.38697389409766 8.75981284502869 7.69606121416879 9.36104218486535 7.212883668129 8.74473232006373 7.14961916526358 9.01751304906404 8.02304201884355 6.48467105084829 8.47944570146064 6.87191660194135 8.32792065798596 9.35821593440601 6.80362029541353 9.43286004988131 8.64479628830387 8.64899466323175 8.87325849358391 7.73148381351278 8.49841443136737 8.48292968290663 8.77914070478685 10.1236254268429 6.54741332463477 7.79241884008438 7.8558821630068 8.49089697184653 8.29557451097395 8.65218445088005 7.23495548972475 8.55760771135357 8.05071146032038 8.6783138170707 10.8054553666655 7.09052119372125 9.33183476872105 9.17306685330734 8.92192535400864 9.07701689514848 6.85185119316505 7.61804149009689 8.64375339628161 8.1807989884261 8.8875093251551 8.39594528341339 7.27823117401745 9.61632663748844 7.25227915089544 8.70938295471507 6.27009335615787 7.30593342650261 6.88841278834114 8.82615473327041 9.76591654818189 7.61201546345703 9.61032851090348 5.87201284723466 8.14130056124197 10.615545475022 8.31952835399911 9.66177251941174 10.0031032676929 7.57102379357826 9.36002988384736 6.69876188530282 8.9029297565897 8.20487902801748 9.66236576887186 8.55603584268035 7.31729727192006 7.73788600415206 6.90489394510613 8.51485648701645 8.90367754466237 7.66930543547502 8.14827277107015 7.44417106568515 8.54986460270608 10.0663203504148 7.61008370599653 8.06303595776275 6.95921388399387 7.94449977088621 8.90431755327882 7.34816857086908 8.71941605829141 8.89817436302894 9.67500440053965 9.88228842865467 7.7313612125199 8.57573417448099 9.52637089815708 8.72052859142074 8.67436505853953 8.07261577672838 7.59888695130565 6.28851547256003 8.86640004195463 10.0982803542578 5.94509085797651 7.11801523119252 6.92850945755123 8.33516149739343 10.3038669522715 6.62695371148327 8.22340444367804 6.86422858935403 7.2652017686918 9.50130702346221 6.37380596660998 9.08747031151936 7.02129194502572 8.50287394023842 9.7403508590119 6.95370253538708 10.1600607292651 8.32122685557754 8.81871844968627 9.44992292971046 6.56497719071789 7.47893124794811 6.61481389456059 8.6054028862945 11.2562930085593 7.5188456532117 6.58446963116252 7.37260343703355 9.23014035873475 7.83200754907073 9.01548505248783 5.54227836434825 6.95579822489704 6.8913982189996 8.11609997307482 9.62366366985089 6.35583426603085 6.51399675696278 6.32573261394156 7.63784403896941 8.57119029066509 7.04885473007969 6.09915812284229 6.86421527214058 6.88737610096495 8.04999111516503 6.20089284603968 7.84355462408005 6.97494355722695 7.46229675669963 9.31054095899063 6.96616924879306 7.00072834011376 8.12152568659505 7.6031802628011 9.82504844582634 6.97225013111261 7.62258622908806 6.45942965555405 8.11408961685158 7.46371598336736 7.79026586026645 7.2567140701564 6.71880507581971 7.29043593971008 7.53929468159354 6.81998385282387 8.21417028243351 6.90891363667097 8.2631999995738 9.76850375732874 7.22394234961233 7.52804104790474 7.53760650942569 7.98649507519631 8.93673535074974 6.00569635546891 6.77708925018124 8.79621574839548 9.11353120350474 9.02693937166855 5.61853444184171 6.75828013591382 8.99345506922035 7.74625319660927 9.42648743996783 7.68976051777985 5.99159582542454 8.69744414972456 7.455995305249 7.29404192547467 6.55181171903622 6.38565479012544 6.70051768289319 7.15288917911694 8.48545849107828 8.13522655667014 7.28793094055044 7.35264557058819 7.26657788734085 7.32123576936708 7.27691256597648 6.57772675681692 8.12951929951472 7.3946451603551 7.7442158634151 6.77831385540073 7.86369514266129 7.92007330467122 7.88764025993697 7.78572115918252 6.87625371097957 7.06479623537209 7.01362701038339 7.69368852237157 8.8311171001287 7.28260505869809 7.02462233207882 7.98066354927855 8.53056710847256 7.94190215768108 6.61473627862062 6.85578312523886 7.3530535974644 6.81279404760615 7.91565811813773 7.94350909207799 6.9805831698703 7.13730574821311 6.23092131252285 7.37181200410697 8.05035890257211 6.89438116099353 7.10318647736293 5.53193380473864 8.23856197574265 8.47256853780968 5.76166857074947 8.3859426682012 7.81632350593066 7.32833944938189 7.83979058012869 7.34036599354493 7.79454199381098 6.1585897054608 7.35903763742592 7.59395663218736 7.33532592529766 7.66875988261128 8.9621825763345 7.50534565712691 8.399936478513 6.66256640730055 7.18709724518758 6.90272079488636 7.3453631737575 8.68361963172132 6.39645899713624 7.19958890092791 6.1376712007024 8.407280963721 7.92866328671386 7.91574819777185 8.01725934184604 7.05319190465967 8.42643899330855 8.66527441493529 6.22445673348942 8.81884447644554 6.15179702707816 8.50414520109571 9.73428696856435 6.09443390882481 7.58083887076208 7.1529608186601 8.30484515766277 7.69391963630393 6.91637100109881 7.60449168684649 6.06557177918198 7.8819033322293 7.99356576699009 7.57905831589123 7.61336818965482 9.55984427706777 7.50438104156322 8.52540351011487 6.7273567152305 7.54324214971824 9.23757761706795 6.95000001894933 7.73515291829111 7.41871613656624 6.48288428591524 6.43789717432484 6.00668292967003 6.83387789451092 7.00783338725045 7.72650113863019 8.55475384244453 7.15759953351209 7.67420075803468 6.04275007502656 7.79467472442144 6.84878573494042 6.8794378751353 7.91666246658866 7.66943499014695 7.92213312054838 6.06086126018733 7.73486782543292 9.73648323560652 6.83988392009295 7.64722879026532 7.14755034029856 8.34361001143311 9.90867315762036 6.95841313868246
Manes.03G019800.v6.1 5.7002450435781 4.42826423694023 4.48938581493845 5.04251769536253 4.49610573425592 5.65914743466267 4.8706838860438 5.40750289282642 5.36709501417644 4.37826738240027 6.36930731879738 5.65791753875364 4.73087359127562 5.01313701025272 4.49396595178901 6.47490244046437 5.44244109343869 4.25595750004627 4.83187038555503 4.15669568736146 6.11694008922252 5.29496643850765 4.90910424709594 4.98090699432645 3.99369625342319 6.29659127428287 5.49136969026365 5.84706656974216 5.12983666350516 3.95820998154749 6.29579919193232 4.72435018432142 5.1856256117855 5.82040174880604 4.87364013284942 6.75835605839366 5.75055091132053 5.41080024781407 4.82090317222997 4.58798859356335 6.04394820669935 5.67638417764249 4.76461258724125 4.20918139565387 4.79386708680198 5.92185855775631 5.37200759960233 5.26677690933134 5.31294622743264 5.81857258866051 6.17921294676426 5.74943019125941 4.61688115066248 5.58973897046574 5.34250582066761 7.09119837610663 5.03188524009133 5.32361677732746 5.17006950385315 4.07298423659243 5.19642683600353 5.68099387231846 4.54840231096189 2.59979625578436 4.01981419915342 5.28327554638305 5.20359238588192 5.25118755415312 4.87083492119769 3.66434419373759 5.86332764064985 5.926143318609 4.88724762584687 4.68113159220027 4.35439551718836 6.49723252315265 6.76393218492936 5.24609710295013 5.46122295837605 4.83009894467241 6.2959930833362 6.36943957587136 4.82857451874254 5.56963547777825 3.97849953507637 5.48824569922582 4.7963612066024 4.71746245160973 5.6456054487997 5.16562150954302 6.54011587274126 6.73634590482568 5.64351531792639 4.63215113481558 2.59979625578436 6.13223481218233 5.06206695261446 4.80483856960665 4.90426586072114 4.8533800213897 4.75306120712098 5.58225573452025 4.74303147123863 4.3508688669737 5.12862405186618 3.73453100833969 5.69986277590489 5.15774242458363 5.23379009661224 4.39649889522771 4.30547972284451 5.61544612812235 5.0189425465449 4.68793436194636 6.50626143573854 4.18967018362555 6.51510726811218 5.25361909162249 4.40147681546341 4.35230567133016 4.1508572239531 5.56348804461954 5.22637866051669 4.57306164080267 5.39625630627585 5.24842265351083 4.76778138771814 6.12563554818801 4.73248058554761 5.60437073529577 4.78658291950241 6.81651320596686 5.44564760080135 5.54037773196922 7.4157204115517 5.89451043942916 5.76314444554392 5.43961012820257 5.62056415788858 5.48255742298478 3.87829270620676 6.88714929761272 5.09797717359278 4.38602805789001 6.6418310261274 4.60206118347005 5.93067631092362 5.17447543188452 5.08976239490628 6.99041309310999 5.47140560541362 6.31665196617019 5.68238582000035 5.01641739504704 6.63053619832331 4.56518894504084 5.80542456429352 5.25421093862759 5.06999415733582 5.20009458100665 4.53842372640701 5.24697907003765 5.04223098212617 4.74077101418882 4.3783892350634 4.78324916144624 5.718309513407 5.03892817685232 6.05100434830062 4.74782748978161 4.73309119594904 5.00779586245976 4.66501048523985 4.61731754019625 6.15979810033246 5.21547416655808 5.52644577849338 5.37663059391201 4.6680394841126 2.59979625578436 3.91453850042518 5.73938282119386 6.29694060747297 4.27310748804109 5.14003110039998 4.62951183180428 6.6358130900104 5.17106709116861 4.66279771156836 5.56064084799464 3.7826380584795 4.69270897322705 7.25257552983748 4.89719029027271 5.35041678995734 4.73949456646223 4.337354248113 6.33858053959046 5.78907959659579 5.71577557230249 5.55787702352256 4.88809961017726 7.50585407717669 5.93083281109076 4.81147924616411 4.75595678908921 4.76503646952694 7.68624278820294 5.6146880441004 5.21665930447614 5.19209500907016 4.52780403126034 7.15514341684544 5.49924980135655 5.0132517249484 4.64015316651972 4.75640602110215 7.31779786160563 6.39629973824018 5.28019695868458 4.6370147632164 5.19354892576236 7.04597752967628 5.59416829903169 5.82616336270468 5.06548790234014 7.61217391480916 6.56844210951068 7.95475784287493 5.51073317568307 4.33149077078377 4.78531194713383 6.68519219115951 5.2965119750578 6.01597176390137 3.86206098365279 4.28452221196526 6.11899975249632 5.60622850283663 5.2098222909221 5.83005914592071 5.18667244663992 7.05153069926922 5.92156667661372 6.12584117664889 6.21558199910267 5.00906101495863 6.17588620662401 5.68038097342591 5.2019996039162 4.96785008083243 5.26259217093313 6.49462926361225 4.64042668928219 5.28916225059349 5.49614652945687 5.83224570338506 5.70691814131212 5.81337977120538 5.82179341402993 5.48512535287174 5.03636349075123 5.87484496937836 5.47959834041368 5.69707300365928 5.10898390994355 5.53963828062018 6.71482277078108 5.28451245176492 5.56079513161394 5.08601411659634 5.64929082881886 6.2794864951483 5.49424820331354 5.01348025372117 5.00031800980878 5.03837385944831 2.59979625578436 7.34351952443902 5.1831217169733 6.23777169309466 5.31733144981993 5.12092638610598 6.84445314376912 4.9331844442743 5.64876351880088 5.56008981870858 4.99894591790761 6.38433554709508 4.76793294415612 5.54845768243928 4.76723733424727 5.06646270937503 6.31821663494527 5.29847897168905 5.6655147910306 5.0509558745489 5.07074721229311 6.17949479052867 4.78955895623763 5.16517103855243 5.59874157834913 5.38889587258699 6.40048893121974 4.98610834796475 5.54064796003207 4.85726295165965 4.66586370182422 6.27223817681622 6.3406074158357 6.02395831180251 6.70207829430925 4.53713282356015 6.06461086181547 5.63473445001752 4.9727912452407 4.75244253613716 4.88178887290621 6.45833686414788 5.28479615450192 5.17710434169829 4.94559493365986 4.16949153132675 5.84505084806724 5.30148128376873 4.80230902338074 5.50880594996034 5.18602930207312 6.55633844715941 5.07819091242929 6.19904307278138 5.39765202937355 2.59979625578436 6.57770724960996 4.87825681943705 5.99035595390779 5.23113215646969 5.37596199762962 6.79225844076153 6.07444993284312 5.72901159354219 5.97506399145309 4.41060784788035 6.55172211947374 5.85806348371242 5.93318503893891 5.30228145491069 4.15712730388215 6.8564064597736 5.99803187783171 5.78135494341431 5.73944870645771 5.64812747140714 8.09578052313121 5.5490237479979 5.95989420916205 4.48741398034958 5.47167743158218 6.34585865169662 5.33589422323927 5.14518676157785 5.60964191010555 5.23422522778171 6.4048338267208 5.81951072927836 5.89376453734389 5.34439457766603 5.30508516123924 6.53185147042227 5.51171822475567 5.0713962583644 5.33349789295365 5.0196571901214 4.29546165651594 7.56063794870599 5.86890601434299 5.41740503063142 5.66637259725966 4.94156603047843 6.91683063762321 4.82462311551209 5.26531810307385 5.61248871053471 4.61396785109902 7.26660152693279 5.74592236254676 6.06235355268606 5.8270918957377 5.42663173919936 6.32392709733596 4.89432715034035 6.350357264757 5.21324007258194 2.59979625578436 7.34374249288435 2.59979625578436 6.09870891334159 4.80737660722295 5.62987125586565 6.88707416542285 5.90100243645753 5.05589337597439 5.31061188375263 4.87357752513516 6.2534310305924 5.69681597536828 5.93061329403852 5.39451038903487 5.31504516677165 6.86440188544376 4.81533626129093 4.99716473128795 4.49876159736918 4.29956289909593 6.72500501613625 5.38740817046465 5.70202104110173 6.51767284093933 4.27647691396808 6.41082545261714 6.02300474663799 4.97110294583287 5.15683009945349 5.16448906199794 7.45772639287697 6.77814240007832 6.32382868006651 4.6976942120188 6.13198670304079 6.62202454515009 5.19782364236871 5.68658544127524 5.48293370440405 5.77812261896593 6.59201430176368 5.88236442501245 5.83954867699672 4.81527597678006 5.21939169441413 6.79965135780477 5.87958455518293 5.20442728675562 5.21693408722739 4.93905388041756 6.64103813898338 5.10257590699794 4.80184811350308 5.25336721426964 3.94233965432729 6.42979494615127 5.39465835261959 4.83853160494541 5.14629291113536 4.92876175087406 6.66557081465821 4.30288687413738 5.72624726538264 5.56723267452734 4.51987826653829 7.11412284163 5.68617938693677 6.07436362062241 5.24897208411875 5.04394174979929 6.35550405267111 5.41697804240404 5.53676714702905 4.92205553052595 4.52230782450297 6.12165630103232 6.25276459330883 5.58244464178942 5.48069178746895 5.7303344155231 5.2150200643195 5.81422339140952 4.50994667846777 4.93578006322342 5.74343610551642 4.09230239212543 6.24481308140955 5.19506248237797 5.3437073817358 5.66918800306861 4.80801168131959 6.60642014638662 2.59979625578436 5.51389723427664 4.62605790548004 5.3268275014326 5.96585230793073 5.31238686123693 4.53093163962384 5.45896902627107 4.31739975432947 4.68570108919637 4.74578912021287 4.39467917663363 5.08972058302645 5.63728415698905 6.90190373695342 5.59652963012783 6.26526990500967 4.82570022578084 4.93396664425788 6.40975037552757 5.51242478755545 5.29241139227731 4.941953543787 4.48116097789705 6.76314098936836 4.50083579628709 5.26928425593513 5.59077982301377 4.29866723061325 7.43498797446805 5.64986269354501 5.75858824436215 5.8868272493026 4.89744325363977 7.91977690706649 5.38174173473917 5.710640287944 4.53661176191968 4.18769220863913 7.09749239491866 5.63997738044001 5.62343640902555 6.28596864699294 4.52384359756471 6.83521003079467 5.88786880726175 5.47642127863015 5.48754598974194 4.97485886151239 7.04658119765156 5.0735019820981 5.35564458926927 5.17490608332263 4.70014636638573 6.10138538735263 4.85275002433337 5.17709737411875 5.21403552601553 4.5690373172208 7.16472633961665 5.60021344797041 5.93537150147407 5.24555661723313 5.66546607171239 7.27036385802609 5.56475137634229 5.48305265276334 5.09138517392478 4.70797765147888 5.94749336283171 5.861469838206 5.4896470830341 4.55371699138189 4.24220979278634 6.07150407673049 5.40483354499891 5.05350728552746 3.82630255730492 4.4586766100394 4.83868557544178 5.99524593079168 4.4068791012108 5.64445927120558 4.87351567068596 4.97818304113808 5.40919204550481 5.43846308275631 4.83442874538985 5.40570389691196 4.49013189342373 5.70910534711603 3.66593204232818 4.2272967651153 5.35662909608064 4.43180377343544 5.2820275611562 4.97561438953154 4.51844382943158 5.97585024263195 4.86191773256248 5.964913334736 5.14527520843324 4.19732226699049 4.65753087011458 3.72261112057527 5.71671861759288 4.4458186577528 4.89772175129217 4.29067906117622 4.40692187021782 5.83215691312916 4.6937137505938 4.70814193554606 4.71282695880108 6.10528122072067 7.41906544162094 4.81998584925707 4.8644894516092 4.53062420110091 4.70945626431312 5.65017396845228 5.97428475692058 4.76893832525406 5.30936806900067 4.7077430491288 6.99687641164585 5.68134572841428 4.95085585524024 4.28086267590759 4.23913379881278 6.12734325111701 2.59979625578436 5.18768533327854 5.51051265651675 4.01749385760493 5.88105350697447 4.23338162835838 7.80363917854499 5.5012652829724 4.68015491913012 3.97030664993167 5.99159582542454 4.95629576438796 3.86843224215505 4.98574003949392 5.57359680010523 5.81834095316618 4.90743344855262 5.71990861591283 4.42273388978312 8.54690619793894 5.44942742379743 5.77481682090605 4.94770564618983 5.00572303003743 5.14228872178764 5.52210549429849 5.05110783883578 5.17768326384143 4.66862794126734 4.60857103549929 4.92655222710124 5.53300653874244 5.35081774423757 4.8806997409056 5.52780746557118 4.09738001091924 4.61957996461493 5.4243228945872 4.5270361832828 6.3852465838984 2.59979625578436 4.78321682204247 5.6615292233893 4.23798872064255 4.53060712814075 6.04554341774294 5.43054818852945 5.10578586767213 5.06534272460979 3.44901952329009 6.1982916959786 4.86421874152747 5.18649969644997 4.72938301656167 5.04901013070801 4.43642341953254 4.37282195677682 4.45145019211425 5.033616267739 4.61765432358983 6.10151997914025 5.47057796286673 4.99856538115822 4.34305048996061 3.13842484873088 6.50999873734681 5.68143606114743 5.53900628795004 5.07274495252105 5.37325073172936 7.36734527473321 2.59979625578436 6.01586837404322 4.79587404593374 4.74268538912864 6.487772659743 5.50017005108041 5.18318766560136 5.91131149697834 5.24879961785168 6.0687887274388 5.48830617564025 5.0604398450194 5.44126958556942 4.47517835441572 7.02718401772997 5.27457987297305 5.82580500294677 4.88543292755243 4.39212749311041 5.78940373422381 4.87318267114492 4.72179139128423 4.98240027873282 5.56002276261707 6.24803955312545 4.37199136281465 5.54475207151297 6.09020024665167 4.80430730884776 6.40827714729467 5.98031217937892 5.34942425826156 4.93583127386031 4.8058221300578 6.28134428389688 4.40652449424007 5.75168384131176 4.34286807059556 4.99733392819147 6.4747536009156 4.89842250982216 5.65226985173681 4.40682532679928 3.68450135097581 5.85956190245626 5.03207035963309 5.61088024143791 4.37086092292113 5.55408475783792 6.50999899999642 5.50571332753923 5.70957554951325 5.22191757587524 3.64382940224356 5.93438788047437 4.0812256966388 5.2830778709506 2.59979625578436 3.22438648604129 6.27490059735744 5.48579387494391 4.48444922594199 4.8774297721518 4.47732323850407 6.18189784490991 5.1028037937216 5.55224852353526 5.18085326442883 4.20043975114315 4.81066977995146
Manes.03G019900.v6.1 2.59979625578436 2.59979625578436 2.59979625578436 2.59979625578436 2.59979625578436 2.59979625578436 2.59979625578436 2.59979625578436 2.59979625578436 2.59979625578436 2.59979625578436 2.59979625578436 2.59979625578436 2.59979625578436 2.59979625578436 2.59979625578436 2.59979625578436 2.59979625578436 2.59979625578436 2.59979625578436 2.59979625578436 2.59979625578436 2.59979625578436 2.59979625578436 2.59979625578436 2.59979625578436 2.59979625578436 2.59979625578436 2.59979625578436 2.59979625578436 2.59979625578436 2.59979625578436 2.59979625578436 2.59979625578436 2.59979625578436 2.59979625578436 2.59979625578436 2.59979625578436 2.59979625578436 2.59979625578436 2.59979625578436 2.59979625578436 3.18911703177846 2.59979625578436 2.59979625578436 2.59979625578436 2.59979625578436 2.59979625578436 2.59979625578436 2.59979625578436 2.59979625578436 2.59979625578436 2.59979625578436 2.59979625578436 2.59979625578436 2.59979625578436 2.59979625578436 2.59979625578436 2.59979625578436 2.59979625578436 2.59979625578436 2.59979625578436 2.59979625578436 2.59979625578436 2.59979625578436 2.59979625578436 2.59979625578436 2.59979625578436 2.59979625578436 2.59979625578436 2.59979625578436 2.59979625578436 2.59979625578436 2.59979625578436 2.59979625578436 2.59979625578436 2.59979625578436 2.59979625578436 2.59979625578436 2.59979625578436 2.59979625578436 2.59979625578436 2.59979625578436 2.59979625578436 2.59979625578436 2.59979625578436 2.59979625578436 2.59979625578436 2.59979625578436 2.59979625578436 2.59979625578436 2.59979625578436 2.59979625578436 2.59979625578436 2.59979625578436 2.59979625578436 2.59979625578436 2.59979625578436 3.03047401906305 2.59979625578436 2.59979625578436 2.59979625578436 2.59979625578436 2.59979625578436 2.59979625578436 2.59979625578436 2.59979625578436 2.59979625578436 2.59979625578436 2.59979625578436 2.59979625578436 2.59979625578436 2.59979625578436 2.59979625578436 2.59979625578436 2.59979625578436 2.59979625578436 2.59979625578436 3.17519681097436 2.59979625578436 2.59979625578436 2.59979625578436 2.59979625578436 2.59979625578436 2.59979625578436 2.59979625578436 2.59979625578436 2.59979625578436 2.59979625578436 2.59979625578436 2.59979625578436 2.59979625578436 2.59979625578436 2.59979625578436 2.59979625578436 2.59979625578436 2.59979625578436 2.59979625578436 2.59979625578436 2.59979625578436 2.59979625578436 2.59979625578436 2.59979625578436 2.59979625578436 2.59979625578436 2.59979625578436 2.59979625578436 2.59979625578436 2.59979625578436 2.59979625578436 2.59979625578436 2.59979625578436 2.59979625578436 2.59979625578436 2.59979625578436 2.59979625578436 2.59979625578436 2.59979625578436 2.59979625578436 2.59979625578436 2.59979625578436 2.59979625578436 2.59979625578436 2.59979625578436 2.59979625578436 2.59979625578436 2.59979625578436 2.59979625578436 2.59979625578436 2.59979625578436 2.59979625578436 2.59979625578436 2.59979625578436 2.59979625578436 2.59979625578436 2.59979625578436 2.59979625578436 2.59979625578436 2.59979625578436 2.59979625578436 2.59979625578436 2.59979625578436 2.59979625578436 2.59979625578436 2.59979625578436 2.59979625578436 2.59979625578436 2.59979625578436 2.59979625578436 2.59979625578436 2.59979625578436 2.59979625578436 2.59979625578436 2.59979625578436 2.59979625578436 2.59979625578436 2.59979625578436 2.59979625578436 2.59979625578436 2.59979625578436 2.59979625578436 2.59979625578436 2.59979625578436 2.59979625578436 3.32619170863699 2.59979625578436 2.59979625578436 2.59979625578436 2.59979625578436 2.59979625578436 2.59979625578436 2.59979625578436 2.59979625578436 2.59979625578436 2.59979625578436 2.59979625578436 2.59979625578436 2.59979625578436 2.59979625578436 2.59979625578436 2.59979625578436 2.59979625578436 2.59979625578436 2.59979625578436 2.59979625578436 2.59979625578436 2.59979625578436 2.59979625578436 2.59979625578436 2.59979625578436 2.59979625578436 2.59979625578436 2.59979625578436 2.59979625578436 3.13920880252861 2.59979625578436 2.59979625578436 2.59979625578436 2.59979625578436 2.59979625578436 2.59979625578436 2.59979625578436 2.59979625578436 2.59979625578436 2.59979625578436 2.59979625578436 2.59979625578436 2.59979625578436 2.59979625578436 2.59979625578436 2.59979625578436 2.59979625578436 2.59979625578436 2.59979625578436 2.59979625578436 2.59979625578436 2.59979625578436 2.59979625578436 2.59979625578436 2.59979625578436 2.59979625578436 2.59979625578436 2.59979625578436 2.59979625578436 2.59979625578436 2.59979625578436 2.59979625578436 2.59979625578436 2.59979625578436 2.59979625578436 2.59979625578436 2.59979625578436 2.59979625578436 2.59979625578436 2.59979625578436 2.59979625578436 2.59979625578436 2.59979625578436 2.59979625578436 2.59979625578436 2.59979625578436 2.59979625578436 2.59979625578436 2.59979625578436 2.59979625578436 2.59979625578436 2.59979625578436 2.59979625578436 2.59979625578436 2.59979625578436 2.59979625578436 2.59979625578436 2.59979625578436 2.59979625578436 2.59979625578436 2.59979625578436 2.59979625578436 2.59979625578436 2.59979625578436 2.59979625578436 2.59979625578436 2.59979625578436 2.59979625578436 2.59979625578436 2.59979625578436 2.59979625578436 2.59979625578436 2.59979625578436 2.59979625578436 2.59979625578436 2.59979625578436 2.59979625578436 2.59979625578436 2.59979625578436 2.59979625578436 2.59979625578436 2.59979625578436 2.59979625578436 2.59979625578436 2.59979625578436 2.59979625578436 2.59979625578436 2.59979625578436 2.59979625578436 2.59979625578436 2.59979625578436 2.59979625578436 2.59979625578436 2.59979625578436 2.59979625578436 3.15924501044427 2.59979625578436 2.59979625578436 2.59979625578436 2.59979625578436 2.59979625578436 2.59979625578436 2.59979625578436 2.59979625578436 2.59979625578436 2.59979625578436 2.59979625578436 2.59979625578436 2.59979625578436 2.59979625578436 2.59979625578436 2.59979625578436 2.59979625578436 2.59979625578436 2.59979625578436 2.59979625578436 3.10020146374746 2.59979625578436 2.59979625578436 2.59979625578436 2.59979625578436 2.59979625578436 2.59979625578436 2.59979625578436 2.59979625578436 2.59979625578436 2.59979625578436 2.59979625578436 2.59979625578436 2.59979625578436 2.59979625578436 2.59979625578436 2.59979625578436 2.59979625578436 2.59979625578436 2.59979625578436 2.59979625578436 2.59979625578436 2.59979625578436 2.59979625578436 2.59979625578436 2.59979625578436 2.59979625578436 2.59979625578436 2.59979625578436 2.59979625578436 2.59979625578436 2.59979625578436 2.59979625578436 2.59979625578436 2.59979625578436 2.59979625578436 2.59979625578436 2.59979625578436 2.59979625578436 3.13906168656558 2.59979625578436 2.59979625578436 2.59979625578436 2.59979625578436 2.59979625578436 2.59979625578436 2.59979625578436 2.59979625578436 2.59979625578436 2.59979625578436 2.59979625578436 2.59979625578436 2.59979625578436 2.59979625578436 2.59979625578436 2.59979625578436 2.59979625578436 2.59979625578436 2.59979625578436 2.59979625578436 2.59979625578436 2.59979625578436 2.59979625578436 2.59979625578436 3.09756767139413 2.59979625578436 2.59979625578436 2.59979625578436 2.59979625578436 2.59979625578436 2.59979625578436 2.59979625578436 2.59979625578436 2.59979625578436 2.59979625578436 3.45109885259742 2.59979625578436 2.59979625578436 2.59979625578436 2.59979625578436 2.59979625578436 2.59979625578436 2.59979625578436 2.59979625578436 2.59979625578436 2.59979625578436 2.59979625578436 2.59979625578436 2.59979625578436 3.10140652150073 3.39871373980224 2.59979625578436 2.59979625578436 2.59979625578436 2.59979625578436 2.59979625578436 2.59979625578436 2.59979625578436 2.59979625578436 2.59979625578436 2.59979625578436 2.59979625578436 2.59979625578436 2.59979625578436 2.59979625578436 2.59979625578436 2.59979625578436 2.59979625578436 2.59979625578436 2.59979625578436 2.59979625578436 2.59979625578436 2.59979625578436 2.59979625578436 2.59979625578436 2.59979625578436 2.59979625578436 2.59979625578436 2.59979625578436 2.59979625578436 2.59979625578436 2.59979625578436 2.59979625578436 2.59979625578436 2.59979625578436 2.59979625578436 2.59979625578436 2.59979625578436 2.59979625578436 2.59979625578436 2.59979625578436 2.59979625578436 2.59979625578436 2.59979625578436 2.59979625578436 2.59979625578436 2.59979625578436 2.59979625578436 2.59979625578436 2.59979625578436 2.59979625578436 3.05152976655718 2.59979625578436 2.59979625578436 2.59979625578436 2.59979625578436 2.59979625578436 2.59979625578436 2.59979625578436 2.59979625578436 2.59979625578436 2.59979625578436 2.59979625578436 2.59979625578436 2.59979625578436 2.59979625578436 2.59979625578436 2.59979625578436 2.59979625578436 2.59979625578436 2.59979625578436 2.59979625578436 2.59979625578436 2.59979625578436 2.59979625578436 2.59979625578436 2.59979625578436 2.59979625578436 2.59979625578436 2.59979625578436 2.59979625578436 2.59979625578436 2.59979625578436 2.59979625578436 2.59979625578436 2.59979625578436 2.59979625578436 2.59979625578436 2.59979625578436 2.59979625578436 2.59979625578436 2.59979625578436 2.59979625578436 2.59979625578436 2.59979625578436 3.12380631914321 3.56736478650805 2.59979625578436 2.59979625578436 2.59979625578436 2.59979625578436 2.59979625578436 2.59979625578436 2.59979625578436 2.59979625578436 2.59979625578436 2.59979625578436 2.59979625578436 2.59979625578436 2.59979625578436 2.59979625578436 2.59979625578436 2.59979625578436 2.59979625578436 2.59979625578436 2.59979625578436 2.59979625578436 2.59979625578436 2.59979625578436 2.59979625578436 2.59979625578436 2.59979625578436 2.59979625578436 2.59979625578436 2.59979625578436 2.59979625578436 2.59979625578436 2.59979625578436 2.59979625578436 2.59979625578436 2.59979625578436 2.59979625578436 2.59979625578436 2.59979625578436 2.59979625578436 2.59979625578436 2.59979625578436 2.59979625578436 2.59979625578436 2.59979625578436 2.59979625578436 2.59979625578436 2.59979625578436 2.59979625578436 2.59979625578436 2.59979625578436 2.59979625578436 2.59979625578436 2.59979625578436 2.59979625578436 2.59979625578436 2.59979625578436 2.59979625578436 2.59979625578436 2.59979625578436 2.59979625578436 2.59979625578436 2.59979625578436 2.59979625578436 2.59979625578436 2.59979625578436 2.59979625578436 2.59979625578436 2.59979625578436 2.59979625578436 2.59979625578436 2.59979625578436 2.59979625578436 2.59979625578436 2.59979625578436 2.59979625578436 2.59979625578436 2.59979625578436 2.59979625578436 2.59979625578436 2.59979625578436 2.59979625578436 2.59979625578436 2.59979625578436 2.59979625578436 2.59979625578436 2.59979625578436 2.59979625578436 2.59979625578436 2.59979625578436 2.59979625578436 2.59979625578436 2.59979625578436 2.59979625578436 2.59979625578436 2.59979625578436 2.59979625578436 2.59979625578436 2.59979625578436 2.59979625578436 2.59979625578436 2.59979625578436 2.59979625578436 2.59979625578436 2.59979625578436 2.59979625578436 2.59979625578436 2.59979625578436 2.59979625578436 2.59979625578436 2.59979625578436 2.59979625578436 2.59979625578436 2.59979625578436 2.59979625578436 2.59979625578436 2.59979625578436 2.59979625578436 2.59979625578436 2.59979625578436 2.59979625578436 2.59979625578436 2.59979625578436 2.59979625578436 2.59979625578436 2.59979625578436 2.59979625578436 2.59979625578436 2.59979625578436 2.59979625578436 2.59979625578436 2.59979625578436 2.59979625578436 2.59979625578436 2.59979625578436 2.59979625578436 2.59979625578436 2.59979625578436 2.59979625578436 2.59979625578436 2.59979625578436 2.59979625578436 2.59979625578436 2.59979625578436 2.59979625578436 2.59979625578436 2.59979625578436 2.59979625578436 2.59979625578436 2.59979625578436 2.59979625578436 2.59979625578436 2.59979625578436 2.59979625578436 2.59979625578436 2.59979625578436 2.59979625578436 2.59979625578436 2.59979625578436 2.59979625578436 2.59979625578436 2.59979625578436 2.59979625578436 2.59979625578436 2.59979625578436 2.59979625578436 2.59979625578436 2.59979625578436 2.59979625578436 2.59979625578436 2.59979625578436 2.59979625578436 2.59979625578436 2.59979625578436 2.59979625578436 2.59979625578436 2.59979625578436 2.59979625578436 2.59979625578436 2.59979625578436 2.59979625578436 2.59979625578436 2.59979625578436 2.59979625578436 2.59979625578436 2.59979625578436 2.59979625578436 2.59979625578436 2.59979625578436 2.59979625578436 2.59979625578436 2.59979625578436 2.59979625578436 2.59979625578436 2.59979625578436 3.15164342911053 2.59979625578436 2.59979625578436 2.59979625578436 2.59979625578436 2.59979625578436 2.59979625578436 2.59979625578436 2.59979625578436 2.59979625578436 2.59979625578436 2.59979625578436 2.59979625578436 3.06320104111917 2.59979625578436 2.59979625578436 2.59979625578436 2.59979625578436 2.59979625578436 2.59979625578436 2.59979625578436 2.59979625578436 2.59979625578436 2.59979625578436 2.59979625578436 2.59979625578436 2.59979625578436
Manes.03G020000.v6.1 5.08646840790994 5.70503563487551 5.00939082245163 5.79067817661355 6.33039937219797 4.90749211065782 5.20442578294051 5.35231165776257 4.97173107690845 4.72196301166716 4.57390482484611 5.84752528422756 4.90066304342697 4.79959751807212 4.95443578019244 4.6661074262917 5.60466062707911 5.24297715705908 4.83187038555503 4.55548773694474 4.15760632150098 6.21239689210122 4.6318334491644 5.15428945903391 5.55917054386431 4.65658363112381 5.95532380073889 7.15398956628583 5.59576356707271 5.72075159403283 5.43749628097389 5.49590085576047 4.82416063107777 4.99635522469958 5.96536529603511 4.51977509900985 6.14895892282755 5.65815353170456 5.53011510601817 5.66867603823951 4.70559864717939 5.67638417764249 5.20029642520342 5.7341642713552 5.74930134425176 4.54607779429635 5.57176353612055 5.92393706099365 6.23763074478721 5.85236538064592 4.87567179427239 5.09384765783211 5.28551021565055 6.23367613264037 4.83015099705972 4.84962633655995 6.24808164465778 5.67690948248418 5.00657119969731 5.64805129524658 4.36137683034271 5.58065207344835 5.29071645582657 2.59979625578436 5.63106016351826 4.76870022827063 5.24140159419607 5.29085867911585 5.19814502409869 5.21063143886726 4.69589217359899 5.83005203522056 5.70727263115804 4.68113159220027 5.69841527937453 4.86357103238176 5.78289554042975 6.68297213251996 5.7208082757868 5.72190707193767 4.54180703342426 5.99123151651203 5.59956115506066 5.18957536961341 5.88918764056202 5.32765833300742 6.0074280500051 6.6654889939709 6.3811598623805 5.79540450661019 4.3452742057186 5.70578226006117 5.4497807633004 5.27583283352003 6.50522654805199 6.05036845155322 5.0401613002483 5.74181449504373 4.8766396405872 5.61997513547274 4.50178420776607 5.08258242160544 6.02198493776901 5.59489318096618 2.59979625578436 4.63557708542306 4.63268962077311 5.46797671504559 6.79572481253254 5.43699690348468 5.10690437383198 4.9851155771162 5.77912279682865 5.95995870596041 2.59979625578436 3.91825195276001 4.5225967504423 5.82531404251612 5.10896708892893 4.4995448624184 5.34525335267993 5.36404594423438 5.74963946199276 5.71595007547391 5.35715036890796 5.59848681794876 5.92890841064789 4.65669705187801 7.0001486898154 5.23958718651135 5.18281534754727 4.74978087989992 5.65733794895446 5.15943631410579 5.0938900785733 5.10922607537262 4.64027177841435 5.89109271738485 6.09422231237886 4.72870798905648 5.46981943177723 4.54709622004701 6.16592627675391 5.32405278169403 5.8624470248396 6.09692302731925 5.38160259758185 5.56479677315921 5.59024705531083 5.63881424190592 5.04700474922504 4.54669478464301 5.9285383543118 5.32024714932814 5.29624947528363 5.08618936598433 3.88410418424711 6.05880001067595 5.33667435872809 5.34847180464466 4.77525448793604 4.89324543161064 5.74509217137199 5.0440888585596 5.03721844393134 4.37275316960131 4.559693455727 5.71455891968715 2.59979625578436 5.92173907059185 5.28252995294964 4.42147475373253 5.91876396866135 5.73296430451174 5.90754793343989 5.55088002872791 4.84277110039001 5.50805568965526 5.44550328319273 2.59979625578436 6.08662843566691 5.06423009031244 5.71340958019056 6.26284953636147 6.51513704989528 5.85750655907449 5.1251446723808 6.55799352995199 5.85919640421446 6.15334867536722 6.3327473204289 5.59747020257947 4.11610799124803 5.63734921085601 4.93739180191464 5.91595522414574 5.50098368613719 4.06811801240991 5.926831376347 6.20602194130561 5.58042301378641 5.6328885428585 4.63684499096897 5.71867784886669 5.35930577784675 6.03896037447032 4.83639241282868 3.6721575975959 5.4692037455564 5.17269943462359 5.56640891430587 5.20896800685712 3.17888988534499 5.96381741401284 6.2622174505806 6.06059617200741 6.21856425896967 4.54061048392527 6.46794203231922 6.46538241739345 5.88829096191651 5.65177659223556 3.81879582209405 5.14195620307159 5.34831800512974 5.29507465252407 5.64581297609337 3.35455894485225 6.498641942842 5.19402840972956 5.72662455032703 5.25839299418504 4.55228589297639 5.0028035853675 5.6923510041629 5.12805814131496 5.30600796257472 4.30290476043136 5.69684620530186 5.34583010423122 4.992487559197 4.86196373747894 4.75491915979227 4.97844682405152 5.00114928536018 5.5633585768748 5.6983540336663 4.8895031614982 5.45896339198581 5.36817320590186 4.88406790308649 5.96411460556793 4.93238035846083 5.96745885355215 5.03699446421769 5.08109013077884 5.07827029939679 4.86952805884877 5.08148782015428 5.23313011847997 4.71550240852112 5.36544510036784 4.84133243690635 5.33513176315073 6.75784399097188 5.26793677545413 5.14538887901114 4.82343661449974 5.04028670517077 4.81146404610863 5.45793352342906 5.91577533840209 4.96325105539865 4.49530997324486 5.42344088632503 4.87139196817587 5.81763127074841 2.59979625578436 3.79793381884116 5.42942674879935 5.42000266241331 5.11582948558115 5.41225690118888 4.66091469553538 4.72457030378193 5.69451468081909 5.10546347262195 5.06292471286009 5.15114895893821 5.65139997358475 5.38477821853146 4.99362774331474 4.78953493300356 3.76747073748049 4.57509371326926 5.20919412871956 5.80050009712347 6.05756987398099 4.91549183284229 5.28690946185694 5.00187321733403 3.86227236009567 5.86142450298264 3.92832661123559 4.4423022489727 4.82977676951295 4.43626523362035 5.51214175945319 4.8726184883958 4.96073700863453 4.92934685554278 5.30782157289683 5.84386278281499 4.20887020349336 5.30789527603867 5.60127720717726 4.75244253613716 5.08859234102575 4.24261447689179 6.09059905257422 4.99383113125487 5.09800322792262 6.18871677993695 5.23478118707772 5.16237776170126 5.62986498393699 4.8029730067434 6.03685084902776 4.39776753825465 5.59472122444153 6.76428586775961 4.39003181255274 2.59979625578436 4.01818399914702 5.27268418411865 5.21523655013219 5.44757104097017 6.31432608776995 4.80127239251849 5.34178185247602 6.64639494425893 4.54807081784639 5.42792177863037 3.84804290290565 6.24018176994427 5.38152394492569 5.18918915527046 5.18541493305847 4.37577599104304 4.94129349227912 5.29887893382658 4.57545927825513 4.35616953860158 4.14358576806397 5.57957387544311 5.87618985090472 5.18309001749618 5.3642349743193 4.93410677932444 4.02181314734147 4.8748656168419 6.52985848654009 4.53676337435507 3.90309311893991 6.04212461361214 5.91046163424134 4.94492430426351 5.44126246897881 4.66487320277313 6.29299727961269 5.43409351431532 5.20968838508081 5.24663070213631 5.37701105818692 4.80640965075616 5.63507390625107 5.25847597259019 5.26623505869752 6.03599844583419 4.77538342428656 5.4779490423291 5.17644450742702 5.88989660290273 4.79412893599083 5.14414245539503 5.50581013079006 6.10787444427259 5.74292022827533 5.23257286030177 4.65292702630069 5.80803049303822 5.53260901940399 5.49201983198332 2.59979625578436 4.3332650023417 2.59979625578436 5.63092741849179 5.63693017720819 5.80629943536781 4.5478334376775 5.26103734932742 4.69084550598223 5.4127718273529 5.70032015119992 4.51581886449712 6.5733184198917 4.98520559366531 5.86063719411759 4.82318929131848 4.08190326832233 6.07874989719593 5.05720382699771 4.99837692672151 5.97358656084872 4.71004082478178 5.78629568699326 5.27620451503393 5.45244392782353 5.72875593145387 4.36769909321426 5.711947640886 5.89633670260093 5.15683009945349 5.51463782315069 5.43759448391848 5.37307146076027 5.45539506534421 5.72489974223521 5.63505619907444 3.82574288094967 5.03142862065131 4.8340821583359 5.60649837467193 5.5853800558892 4.90134837809709 5.29622559643291 5.58446020415988 5.30294739820041 5.84429204819684 4.79922321739545 5.02053622334337 3.9513423975978 6.031485364626 5.57701230053982 4.66386770279899 4.14075973130164 5.17306380733738 5.55332820303433 7.02538109345283 4.70116710547094 4.56599390073174 5.17468905923213 5.76320713905781 5.94487313499063 4.28978842422032 3.61979586901477 5.68056183764066 5.46668290899093 5.8879921544931 5.09913388626336 5.39046696025534 5.5008585573334 5.60814973979225 5.66710964526174 4.21042511885484 4.45865530245243 4.90538751814518 5.34756914848832 5.17048115059224 6.29269203854565 4.67315467332272 5.10090046770084 5.75195383792241 6.11176046791536 5.50444393492367 4.72103519680551 6.06816061421403 7.19815826408598 6.13654607646618 5.6546600909441 4.54796906733046 5.51512725103623 5.71616989568198 5.90613698040825 5.94712130290552 4.84713209048625 2.59979625578436 5.97959762984038 4.70314904124276 5.53966374274217 4.76303190113311 5.60546463301967 5.61841748844108 5.61774865599819 6.02478878579117 5.16211476261011 5.7187557706783 5.09333534581599 4.91053172089911 4.67907735641066 5.25178922024138 6.4382630581353 6.20387232528032 5.58127942921116 5.31661848232203 4.74696761700543 5.546517638909 5.52803741895053 5.3945579057657 4.68433654133315 4.67364682292146 6.61979857655556 5.00510345407119 5.6419401984611 6.14393518484837 3.5792875926982 5.18602924713368 5.14058340397068 4.61945725433758 4.98967787115546 5.22285246533087 5.57669147691055 5.2210714198684 5.31114512207556 5.77441292083635 4.28586589960127 5.22012109023241 5.52030540620456 5.76083158102263 5.44341030654807 4.86260966489813 5.46048263863983 5.33204625381997 5.16299178412963 5.76771158957613 4.6323651199473 5.62592891744745 5.13490396250458 4.32796366705066 4.70014636638573 4.69171528271106 4.96560341402052 5.3336966187436 4.71797492483488 5.39750107887496 5.52229905037117 5.27939608738666 5.2737078243977 5.61079269535644 5.39401126584374 6.28821280614231 5.26867265343035 5.18798299756966 6.21503452796767 5.79031804386999 5.07791248516688 5.8509822605733 5.50505001887974 6.94622596612358 5.30149912091389 5.02610284076538 4.87628430394226 5.19345308351773 5.49830732541083 5.773765521388 5.67631291758823 5.32161281073972 5.79494779785457 6.07886830668609 5.68798474333576 6.24592821153267 5.26194089402418 4.74399541057762 5.91104372059907 7.07414308127055 5.30454080577039 5.05494934094702 7.19934638331299 5.83008719627035 6.078393122292 5.33020219228543 4.57559881655126 5.62516782638122 5.0152355689694 4.4445342316222 6.13559256909138 5.22071864967778 6.09373772625807 6.1119127682053 6.12677934981674 5.71724129235303 4.74196741806627 5.77801582424478 4.97828712788077 7.23288660545827 5.96343072371453 5.03571180439418 6.08170348126529 5.81015682383916 6.75345220156973 5.6656995031698 5.22167403540487 6.27038556896021 5.10029120978452 5.97158999824983 5.24137526622437 5.16212567183089 6.3502919432598 5.46825988118294 5.9662431191046 6.25516964344086 5.41441957134718 6.32560562310125 6.19806858401964 5.75535837614045 6.12787562050342 5.45295053203252 6.26497647261464 6.22803450337169 5.81889310974955 5.60339089630302 5.67510849496896 5.6724037808182 6.10967361593854 5.8845135558229 6.22627352288566 6.0784905810706 5.21631662540804 5.74575638164476 5.31973623540261 4.98574003949392 4.30847730210854 6.19525842759216 5.23804431174278 6.27981597637558 6.04223980869478 2.59979625578436 6.86920645793732 5.02890370927168 5.06848707812692 5.55170029843117 5.23199749300323 5.78193563026756 5.89170329746612 6.13201406582785 6.27091710358306 5.70006452493337 6.14227572899462 5.82393179523216 6.01816616418636 5.94392036867358 5.35982423441439 5.92722267492222 4.9762115374358 5.51967836047759 5.82185179498485 5.53243633154705 5.66832519039415 5.12378955456286 6.06176774267772 6.25636462318046 6.77770781177315 4.85894250596038 5.82047026532425 5.01490594908796 5.89983217322395 6.46091336583837 4.90563922182255 6.59416765175085 5.46396466302965 6.05341147557926 6.62726997883876 5.01882591975106 5.70825791174467 5.26619626971612 5.90911586214388 5.78964620078241 4.82089553618266 5.47057796286673 6.12056851803312 7.46815436844869 5.58851899042759 5.66606800091762 5.51186638171256 5.18197757609766 5.7333110066537 6.17064995199924 4.79111838641796 5.43284111539091 6.98270178656916 6.82861181603719 4.93076722843384 5.3448796809337 5.33309285555345 5.49914161696608 6.18686674414867 6.07097327825048 5.02387040058576 5.78648381351165 6.11318218395463 6.00779773212424 5.67381943601393 5.78051515373492 6.27251498610198 6.5098492552966 5.9869436903682 5.16542431527611 3.6723757901802 6.21559182423969 4.75744479439312 5.98113087294993 5.70120556121574 4.42076172443879 5.51870886908789 5.88399394148008 6.02052109909048 6.62003927497329 4.64050583400074 5.52358769547697 5.05209524644162 5.34868934856191 5.69133929058838 4.57326932612123 4.92525820928777 6.77011051502911 6.53088674668373 5.09531265228301 4.57064361051425 5.49071846065071 6.07675268437386 6.90717940898343 5.9914208551664 5.25777447620519 5.39624373488535 2.59979625578436 5.80575862928446 6.80409111272071 4.79812216812331 5.44120972313023 5.92476551933267 5.86798643868709 6.5809953240588 4.6336691793727 6.4945769571945 5.23431317933133 6.68031907371049 5.90646143293489 5.14558211081806 6.05877657577295 5.52198012302659 7.08959641005599 5.33342326803375 5.21054939581066 5.63740144198793 5.67597776259231 5.79879695764527 5.54308856280552 5.643732181391
Manes.03G020100.v6.1 3.14683983215409 2.59979625578436 3.03047684732533 3.12519089239347 2.59979625578436 3.15536754223307 3.38466486369882 3.61358694798937 2.59979625578436 2.59979625578436 3.23734708650533 2.59979625578436 2.59979625578436 2.59979625578436 2.59979625578436 3.1581819852139 3.65499577699941 3.80123086013542 3.54809303130482 2.59979625578436 2.59979625578436 2.59979625578436 3.34744421400159 3.6480409594847 2.59979625578436 2.59979625578436 3.3913280554543 2.59979625578436 2.59979625578436 2.59979625578436 3.56031851016587 2.59979625578436 2.59979625578436 2.59979625578436 2.59979625578436 2.59979625578436 2.59979625578436 3.46275402627941 3.27237941274458 2.59979625578436 2.59979625578436 2.59979625578436 2.59979625578436 2.59979625578436 2.59979625578436 2.59979625578436 3.36040517360207 2.59979625578436 3.13370949737372 3.26766221655289 3.11136424535262 3.06715486812035 2.59979625578436 3.39135008704484 2.59979625578436 2.59979625578436 2.59979625578436 3.11439241586576 3.70500796502859 2.59979625578436 2.59979625578436 3.51922507660927 2.59979625578436 2.59979625578436 2.59979625578436 2.59979625578436 3.39839961501261 2.59979625578436 3.33289544367448 2.59979625578436 2.59979625578436 2.59979625578436 2.59979625578436 2.59979625578436 2.59979625578436 3.28754744734438 3.33639421091845 3.06039705082243 3.57044147755019 2.59979625578436 2.59979625578436 2.59979625578436 3.40821820302597 3.47624966748319 2.59979625578436 2.59979625578436 2.59979625578436 3.06043028247974 3.32102698974581 2.59979625578436 3.24973940342139 4.09263583055816 2.59979625578436 2.59979625578436 2.59979625578436 3.40126091377021 2.59979625578436 3.32365439216886 2.59979625578436 3.4669581166417 2.59979625578436 2.59979625578436 2.59979625578436 2.59979625578436 2.59979625578436 3.11766270619839 2.59979625578436 2.59979625578436 2.59979625578436 2.59979625578436 2.59979625578436 2.59979625578436 2.59979625578436 2.59979625578436 2.59979625578436 2.59979625578436 2.59979625578436 2.59979625578436 2.59979625578436 2.59979625578436 2.59979625578436 3.13872541349518 2.59979625578436 3.3030517261556 2.59979625578436 2.59979625578436 2.59979625578436 2.59979625578436 2.59979625578436 2.59979625578436 3.19609879642221 3.9875246848918 3.0212344291614 2.59979625578436 2.59979625578436 2.59979625578436 2.59979625578436 2.59979625578436 2.59979625578436 2.59979625578436 2.59979625578436 3.41213166059614 2.59979625578436 2.59979625578436 2.59979625578436 2.59979625578436 2.59979625578436 2.59979625578436 2.59979625578436 2.59979625578436 2.59979625578436 2.59979625578436 2.59979625578436 2.59979625578436 3.4189762416518 2.59979625578436 3.13846362547094 2.59979625578436 2.59979625578436 2.59979625578436 2.59979625578436 2.59979625578436 2.59979625578436 3.27009222077054 3.5701883979893 3.12023197235027 2.59979625578436 3.07465554562221 2.59979625578436 3.31819734655646 2.59979625578436 2.59979625578436 2.59979625578436 2.59979625578436 3.10734665489403 3.06457845309048 2.59979625578436 3.11361203837832 2.59979625578436 2.59979625578436 2.59979625578436 3.04244381450743 3.02883382542909 3.27853162965225 3.42890958766995 2.59979625578436 3.16817936116962 3.48846521147039 3.14070663490831 3.64289174800335 3.29524616250881 2.59979625578436 2.59979625578436 2.59979625578436 2.95967134658604 3.96062296740461 2.59979625578436 2.59979625578436 2.59979625578436 2.59979625578436 3.0979139950087 2.59979625578436 3.16689536194367 3.36958725084717 2.59979625578436 3.11263355011005 3.0725295882055 3.22829425332205 2.59979625578436 2.59979625578436 3.44097522767948 2.59979625578436 3.4134412798777 2.59979625578436 3.04879652493302 3.00967619553112 2.59979625578436 3.1364641154621 2.59979625578436 2.59979625578436 2.59979625578436 2.59979625578436 2.59979625578436 2.59979625578436 2.59979625578436 3.16305146276653 2.59979625578436 2.59979625578436 4.72669514704258 2.9870565861914 3.34176463353204 2.59979625578436 2.59979625578436 2.59979625578436 3.13920880252861 3.34376290195548 3.24513221549303 2.59979625578436 2.59979625578436 2.59979625578436 2.59979625578436 2.59979625578436 2.59979625578436 2.59979625578436 2.59979625578436 2.59979625578436 2.59979625578436 2.59979625578436 2.59979625578436 3.06159220116022 2.59979625578436 2.59979625578436 2.59979625578436 3.08092639916607 2.59979625578436 2.59979625578436 2.59979625578436 2.59979625578436 2.59979625578436 2.59979625578436 3.49175676901494 2.59979625578436 2.59979625578436 2.59979625578436 2.59979625578436 2.59979625578436 2.59979625578436 3.17356662868593 2.59979625578436 2.59979625578436 3.22228357111191 2.59979625578436 2.59979625578436 2.59979625578436 2.59979625578436 3.07270803269098 2.59979625578436 2.59979625578436 2.59979625578436 2.59979625578436 2.59979625578436 3.35219443992066 2.59979625578436 2.59979625578436 3.5859747586968 3.02532496867072 2.59979625578436 2.59979625578436 2.59979625578436 2.59979625578436 2.59979625578436 2.59979625578436 2.59979625578436 3.43641674032279 3.13011628474653 2.59979625578436 2.59979625578436 2.59979625578436 2.59979625578436 3.58401163972517 2.59979625578436 2.59979625578436 2.59979625578436 2.59979625578436 2.59979625578436 2.59979625578436 2.59979625578436 2.59979625578436 2.59979625578436 3.14562636105081 3.19008785338756 2.59979625578436 2.59979625578436 2.59979625578436 2.59979625578436 2.59979625578436 3.18526268121318 2.59979625578436 3.24931906988771 3.16981088905528 2.59979625578436 4.67817418399938 2.59979625578436 3.11444189945037 3.56638868567901 3.26580903861444 2.59979625578436 2.59979625578436 2.59979625578436 2.59979625578436 2.59979625578436 2.59979625578436 2.59979625578436 2.59979625578436 2.59979625578436 3.14223713453464 2.59979625578436 2.59979625578436 3.35678698172305 3.09304328024829 3.14215221956444 2.59979625578436 2.59979625578436 2.59979625578436 2.59979625578436 2.59979625578436 3.29842715226595 2.59979625578436 2.59979625578436 3.06601140229909 2.59979625578436 3.3040166343606 2.59979625578436 3.20704156102309 2.59979625578436 2.59979625578436 2.59979625578436 2.59979625578436 2.59979625578436 3.69248111277223 3.40627964740502 2.59979625578436 2.59979625578436 3.19836810956745 3.20913638165412 3.0825107763154 2.59979625578436 2.59979625578436 2.59979625578436 2.59979625578436 3.03313128025029 3.63148108676377 2.59979625578436 3.09519307076167 2.59979625578436 2.59979625578436 2.59979625578436 3.25463556543704 2.59979625578436 3.78564216104851 3.79158528722092 2.59979625578436 3.17468152259091 2.59979625578436 2.59979625578436 2.9813665940389 2.59979625578436 3.49030898711636 2.59979625578436 2.59979625578436 2.59979625578436 2.59979625578436 2.59979625578436 2.59979625578436 3.37486818389207 2.59979625578436 2.59979625578436 2.59979625578436 2.59979625578436 2.59979625578436 3.08059389465736 2.59979625578436 4.34224166347073 2.59979625578436 2.59979625578436 2.59979625578436 2.59979625578436 2.59979625578436 2.59979625578436 2.59979625578436 3.54002058805831 2.59979625578436 2.59979625578436 2.59979625578436 3.25899884065111 2.59979625578436 2.59979625578436 3.27550176493931 2.59979625578436 2.59979625578436 2.59979625578436 2.59979625578436 3.39541109862574 2.59979625578436 3.04948717202689 2.59979625578436 2.59979625578436 2.59979625578436 3.90633645017812 2.59979625578436 2.59979625578436 2.59979625578436 3.07202167120568 2.59979625578436 2.59979625578436 2.59979625578436 3.08920714372086 3.15604534493096 2.59979625578436 2.59979625578436 3.46018629838077 2.59979625578436 2.59979625578436 2.59979625578436 2.59979625578436 2.59979625578436 2.59979625578436 2.59979625578436 2.59979625578436 3.26967113465158 3.07216302101005 3.26616395938827 3.22556948593357 2.59979625578436 2.59979625578436 2.59979625578436 2.59979625578436 2.59979625578436 2.59979625578436 2.59979625578436 2.59979625578436 2.59979625578436 3.62020523057581 2.59979625578436 2.59979625578436 2.59979625578436 3.31617825122147 2.59979625578436 2.59979625578436 2.59979625578436 3.19855137885276 2.59979625578436 2.59979625578436 3.46981407879668 2.59979625578436 3.44353124367574 2.59979625578436 2.59979625578436 2.59979625578436 2.59979625578436 2.59979625578436 2.59979625578436 2.59979625578436 3.15150067151979 2.59979625578436 3.41604772664298 2.59979625578436 3.0490669307664 2.59979625578436 2.59979625578436 3.1553627006671 3.30170228463906 2.59979625578436 3.64953552764406 2.59979625578436 2.59979625578436 2.59979625578436 2.59979625578436 2.59979625578436 2.59979625578436 3.32965303865418 2.59979625578436 3.11976522407249 3.30109143257354 2.59979625578436 3.54267748060448 3.20229976147952 3.31341918269739 3.30262648282872 3.11793268627682 3.11486485550114 2.59979625578436 2.59979625578436 2.59979625578436 2.59979625578436 3.5792875926982 3.48460042308814 3.09168813019347 3.22666753937026 2.59979625578436 3.44191213325748 2.59979625578436 3.47030050271378 2.59979625578436 2.59979625578436 3.16031210264774 2.59979625578436 3.0356971867682 2.59979625578436 3.61372050619766 2.59979625578436 3.39133175835895 2.59979625578436 2.59979625578436 2.59979625578436 3.23124158278061 2.59979625578436 2.59979625578436 3.45162270172108 2.59979625578436 2.59979625578436 3.59600033080899 3.12386348523869 2.59979625578436 3.47289612489842 2.59979625578436 2.59979625578436 2.59979625578436 2.59979625578436 2.59979625578436 3.83844866546774 2.59979625578436 3.33692940409424 3.09463790016529 2.59979625578436 3.61637548253596 3.13157995423547 3.1664216170609 3.33659959047805 2.59979625578436 3.94694545506219 2.59979625578436 3.11190764297675 3.0753039300318 3.4492382492155 3.32593040474478 2.59979625578436 3.11225860773288 3.25897829856142 2.59979625578436 3.52334337481004 3.1839706467237 2.59979625578436 2.59979625578436 2.59979625578436 2.59979625578436 2.59979625578436 2.59979625578436 2.59979625578436 2.59979625578436 2.59979625578436 2.59979625578436 2.59979625578436 2.59979625578436 3.46894726186611 2.59979625578436 2.59979625578436 3.42251220363524 3.48410114397242 3.43352024351822 2.59979625578436 3.22155548070353 2.59979625578436 2.59979625578436 2.59979625578436 2.59979625578436 2.59979625578436 3.31429537738927 3.12478781716686 2.59979625578436 3.54285352533004 3.45273288614406 2.59979625578436 3.21175968271509 3.80628733938985 2.59979625578436 2.59979625578436 2.59979625578436 2.59979625578436 3.67953587081363 2.59979625578436 3.49579071812971 2.59979625578436 3.05399940778521 3.22347444536885 2.59979625578436 3.46429402943855 2.59979625578436 3.0640794104873 3.20178576582288 2.59979625578436 2.59979625578436 2.59979625578436 2.59979625578436 2.59979625578436 2.59979625578436 3.97030664993167 2.59979625578436 3.18330204680804 3.51082790168131 2.59979625578436 2.59979625578436 2.59979625578436 2.59979625578436 3.34444953840647 2.59979625578436 5.28639394104564 2.59979625578436 2.59979625578436 2.59979625578436 2.59979625578436 2.59979625578436 3.46270972026923 2.59979625578436 3.34910464508202 2.59979625578436 2.59979625578436 3.44986319488193 3.09747954102011 3.41195457515195 2.59979625578436 2.59979625578436 2.59979625578436 3.34233340375088 2.59979625578436 2.59979625578436 3.18142001825098 2.59979625578436 2.59979625578436 3.12117286708181 2.59979625578436 3.15183655154252 2.59979625578436 3.0324307448167 2.59979625578436 3.20854780368858 3.09477353892355 2.59979625578436 2.59979625578436 2.59979625578436 3.50979356917955 2.59979625578436 2.59979625578436 2.59979625578436 2.59979625578436 3.57880576305393 2.59979625578436 2.59979625578436 2.59979625578436 2.59979625578436 3.37964665561139 2.59979625578436 2.59979625578436 3.28670441964339 3.02276451142146 3.14315768447763 2.59979625578436 2.59979625578436 2.59979625578436 2.59979625578436 2.59979625578436 2.59979625578436 2.59979625578436 2.59979625578436 3.14301693326046 3.61692676086504 2.59979625578436 3.65661271026855 2.59979625578436 2.59979625578436 3.50657944241829 2.59979625578436 2.59979625578436 2.59979625578436 2.59979625578436 2.59979625578436 2.59979625578436 2.59979625578436 2.59979625578436 3.2500535295445 3.47394710612716 3.23503948447659 2.59979625578436 2.59979625578436 2.59979625578436 2.59979625578436 2.59979625578436 2.59979625578436 2.59979625578436 3.15933397875847 2.59979625578436 2.59979625578436 2.59979625578436 2.59979625578436 3.51041138144057 2.59979625578436 2.59979625578436 2.59979625578436 2.59979625578436 2.59979625578436 2.59979625578436 2.59979625578436 2.59979625578436 2.59979625578436 2.59979625578436 2.59979625578436 2.59979625578436 2.59979625578436 2.59979625578436 2.59979625578436 2.59979625578436 2.59979625578436 3.23170429409391 2.59979625578436 3.25239247268295 3.75875412432602 2.59979625578436 3.95129183154967 2.59979625578436 3.0292052725966 3.53635640865754 2.59979625578436 2.59979625578436 2.59979625578436 2.59979625578436 3.54902121927956 2.59979625578436 2.59979625578436
Manes.03G020200.v6.1 5.9497244411481 5.48022326878392 6.56165440618384 5.67915868406428 6.59759022168501 5.65914743466267 5.89031570030332 5.9772320281179 6.11410354556528 6.47087759532185 6.11582016083669 6.04067192352064 6.06446219618957 6.27987499784636 6.92701085101528 6.47490244046437 5.7500005050797 5.40690247268181 6.40923941128836 6.39620637095958 6.04530260864145 5.38783495638151 5.75206208888129 5.38876457894963 5.44601631622123 6.29659127428287 5.91070584306324 6.29605484965171 6.09102105583507 6.62208299449227 6.29579919193232 6.04253176778005 6.29912742569555 6.11261403084718 6.15661216022355 6.55274510817159 5.7758921463322 6.35859302664147 6.70514439755151 6.72734209233145 6.28343299432849 5.88129756951813 6.13055796951822 5.67557462657984 6.55945791559434 6.52027839051702 6.20363586645141 6.23663058127484 6.43359983290629 6.59068142641196 6.93943397130351 6.3162884631631 6.58530570485709 6.29261585602659 6.4839388893386 6.7814268476106 5.91582321620152 6.6969323677976 6.07908036173307 6.28476921302595 5.87671241121043 6.23457665059376 6.4722512510471 6.32364397525139 6.04669231408667 6.54351862978804 5.62906322980131 6.14232428474892 5.63714010792444 6.2387982572275 7.02545218400692 6.06507953619617 6.09960467512833 5.8166066397783 6.68532535067205 7.18231984622788 6.55601234347892 6.87958222582256 6.85548244227243 6.63010291233901 6.51391119990209 6.50783139841684 6.40868896002665 6.40504545820995 6.50508099024201 6.36310368076917 5.70218631004186 6.2684555453712 6.1687124322863 6.39940335271377 6.45999026589136 5.70578226006117 6.89629103635707 5.83102205805997 5.6713578930303 6.07128180418453 7.05005343425922 6.05819535781475 6.3262686723398 5.97460147055646 6.29461695295673 6.7513381244634 5.83982386877617 6.62142488365951 6.38223026684978 6.17810335514432 7.25630742369871 6.24982830233514 6.84141907021874 6.8701707355099 6.43124204805347 7.14729913156095 6.32426549321001 5.67679841571179 5.67228931414433 6.73770069269399 6.60438157876556 5.84396453019166 5.98486919370454 6.29129618419057 5.92054375285507 7.10497159756463 5.91773233427366 6.55470359313099 6.33197951428379 5.909503595775 7.3810770074963 6.80024661250432 6.80903258845658 6.47470603352864 5.85067369756541 6.81651320596686 6.09536392933429 6.8135673193585 7.05683278244609 6.61640730157925 6.82020555296452 5.7683807251544 6.84583474029521 6.29413299549644 7.15243410862476 7.52039666285641 5.97616373274214 6.69095962660564 6.21197018015573 5.56484048248044 7.57596012659602 6.86687980815629 6.67930997920257 6.75329802676817 6.2047498134741 7.58054492019828 6.25324007487214 6.95274614288432 5.53807370261563 6.38791176401611 7.33552808752088 6.74656005108595 6.7369760696497 6.59127053538951 6.48930431718159 7.16095701206323 6.33754384710979 6.24008237270792 6.23326131738543 5.53668757268478 6.80213537798947 6.2590556076075 7.85111275551785 6.49142544929988 7.04146738437301 7.66899184264735 6.08553168647245 7.30978462136801 6.36064407413964 6.34841225229403 6.53189149027453 6.19002938902943 6.677164107793 2.59979625578436 5.52777056418616 7.22246640593345 6.30687493371459 6.97408230183221 6.55532036069835 6.55338631732904 7.27480982716989 5.77542472662804 6.34890609956883 6.32300777485544 5.7300797084623 6.7669944035647 6.65843152863135 5.84098793644949 6.32722425917661 6.71624993509301 6.27561545231092 6.44203962102818 5.68172637036218 6.89672302540769 5.28223631088659 6.39680747847156 6.43720116791162 6.19921873414698 6.44359370175883 6.40009327055239 5.87732584756897 6.56558934224117 6.08084722332617 6.47205127918834 6.01238962098097 6.53031753543838 6.12934040692184 5.86549718016985 6.13341323323375 5.56399729619286 6.1445862848818 7.05736104769317 6.46794203231922 6.5252380238953 5.86752844416605 6.18235051619564 6.50293144470527 5.71723601810494 6.24641266755357 6.35510152295594 2.59979625578436 6.43265891372585 6.93088482687172 6.43296082929995 6.18606825207635 6.61842118336997 6.01767409636388 6.11319570624667 6.71736139642272 6.18183127194922 6.44182541093519 7.41693668449123 5.33112569653463 6.29614948970293 5.55252513156766 5.85929348623209 7.75854174875633 5.96862764657404 6.50786697348464 5.98559328475952 6.17750254336816 6.45671499029465 5.78977613557233 6.43033765352514 6.02156873112404 5.93622986589907 7.13273381002722 6.01419327023365 6.54617071843282 5.9137117188195 6.32025749464405 6.9901971253424 6.00483982076454 6.97193184799029 5.76830584391012 6.18012209489267 6.81322678990753 5.77842235331955 6.36612953862007 6.08463493091529 6.87473849312914 7.80577940619917 5.74284396366077 6.71976247623905 6.60194496477873 5.86276082134997 6.24619866117123 5.5202104531507 6.27668105444767 5.75929195972889 6.4826244665481 7.11875257968409 6.20166181986596 6.17511355289864 6.79231810224932 6.33655986995865 6.55940536714512 6.21960623214149 4.98058201736877 7.1003819603072 5.92113055871037 6.22182159139039 6.10068403026353 6.4615271088239 6.3330987834052 6.31088942772119 6.6944336930765 6.17812327348071 6.5247776319664 6.31638188901011 6.44228365131788 5.99454962872197 6.43902186204766 6.22263136113124 6.93193825301053 7.33181223201785 6.69669370304625 6.40048893121974 6.16822164408905 6.54164959197237 5.51899831279871 6.19764235161853 6.69906272174549 5.74384678658458 6.49066344817348 6.88713438600473 6.53196220397481 6.01846985200609 5.89948637018656 6.62207498760479 6.38445182504173 6.37185276947327 6.05648353729316 6.67074074328153 6.52610522703656 6.5118822071718 6.37321963117853 6.06454231016702 6.0585370638085 6.28654329402103 6.72612372472025 6.11263530599593 7.12075947430912 6.21295877688965 6.21717724059132 6.0704564323782 7.71836399231082 6.55832654320185 6.401813576921 5.79928429586196 6.31615048133036 6.17372472842667 6.85762856401096 6.14963958733666 6.0483331974186 5.97506399145309 5.80190076607887 6.73790699957063 5.9971945417674 6.43472137501239 6.38260449238949 5.86177288928153 6.52128993378593 5.6351600383047 6.42588647690845 6.81658691894699 6.10439228846868 6.7508285708946 6.26099250356474 6.21236911648916 6.15652856447332 6.06876970777725 6.63347118434556 6.03018158978275 7.04860901595212 5.67303320424312 6.06316392413893 7.43308151193928 6.36583153945139 6.22212030853245 5.31522146534606 5.78445347017356 6.24631838742438 6.51505278230465 6.29149133516691 5.71876114531439 5.87930480724351 6.41481809549565 7.17077752306598 6.77421856833329 6.50211056803976 6.56918584433686 6.45451117742295 6.47502392513931 6.38326503858588 6.65527884757272 5.92541823907318 6.28339747619005 6.25969592523301 6.20749771695189 7.04344984478568 6.77517718776711 6.29360149710503 7.18528970798402 5.78552519199949 6.350357264757 5.98806381966435 6.76995370390825 6.21635295456949 4.4569336025263 6.46024494765882 6.14498881368339 6.91803777582276 6.49222540769792 6.27732595965925 6.8002656081111 6.42236711798319 6.14214517397841 5.99632786328574 5.98152934880354 6.33451555379355 6.097480106793 5.82715457248651 6.45316333230705 6.13501169194082 6.48660662098181 6.23674177585291 6.27969446756622 6.89119802910205 5.70695865793565 6.21018340412332 6.33515673391638 6.0729992442033 6.24830624681919 5.85372233080047 5.77693201402074 6.41677630907478 6.21392927593254 6.2434562502244 5.42996670611687 5.91651178806436 5.98570615686373 6.51629798169188 4.88095758852046 5.45425434995775 6.06603618442508 6.14119549857492 6.23572908070256 5.93525232535044 6.10367679977657 6.38414725161382 6.43488002830609 6.08743572337624 5.93850990882852 6.24871361856287 5.97794161241073 6.48999780140007 5.91578761460948 5.83215564308177 5.92263462078287 6.03235563502267 5.77146261947737 4.44031529644625 5.9563949878494 6.38908727712764 6.21256277012171 6.58966973540293 5.93035761002763 7.08190296404784 6.12994004793793 5.83436151968031 6.04275511231529 6.21683023727835 6.0774395116756 6.30422872084727 7.017026983647 6.66288251397945 6.15957478700259 5.93356232806028 6.11417023892477 6.22784248543031 5.87892245934993 6.22037470918516 6.52365431475497 7.10754257837871 6.2245867135545 6.508716056085 6.2042253394847 6.16389785156311 6.87093008146047 6.26870559985616 5.89013032934663 6.21988030558429 6.77136884929576 7.17205831694742 5.82184118983893 6.10199297065164 6.14630815748653 5.96394314530827 6.41664583037472 2.59979625578436 6.91015107947178 6.08348125709802 7.21622964472933 6.96213828392902 5.67002426137364 5.95101592622328 6.06412245671137 6.47512968344164 6.89774426063386 6.09170559650382 6.41629292966652 5.82099646071629 6.11214422945791 5.99657459083671 6.00363076408579 6.90779615947715 5.78880781818649 6.41562129348271 6.12358175545167 5.28815523906488 6.35867170044175 6.07335977388732 6.68167685162606 6.67738924187315 5.60276502752787 5.94538223544688 6.08996477544679 5.97591299154582 6.18162787733587 5.98410604592762 6.06776054313104 6.19460714941688 6.13404723911962 5.96648334632063 5.65256103334776 5.99705282700318 6.34603565004347 5.95486156763221 5.87666353753144 6.16735328924243 5.92097852976977 5.83815575891467 5.83880666337627 7.57020517327418 6.25155708362165 6.89599075669255 6.43914011318844 6.34596619163094 6.80853122760535 5.62592891744745 6.46152951819236 5.56197276783355 5.99893890596629 5.83040104151961 5.19703469918055 6.07429351945353 6.17480665768449 5.70166984962483 7.4690431581477 5.80014262348145 6.28796660246901 5.86698885792144 6.03257101212306 7.31414659096131 5.78833185205565 6.12556910287992 6.69983269645947 6.49173597592306 6.01966113378509 6.32894566823573 6.48957325880366 6.45364545226294 6.35075625578428 6.39927644698064 6.0675617441941 6.36290624824142 5.60231842788579 6.02038058294734 6.34345807965721 6.15609930210213 5.59894794682382 5.96347338277901 6.17734818292394 5.71555983109867 6.23097444744603 6.95579822489704 5.17693251445276 6.12452321094909 5.782297037945 6.41746420512547 6.20902061334975 6.0152146489652 6.04022323634721 5.83904167138636 6.69203567244699 5.77469675180486 6.26830102164235 6.09326758870353 5.60944057354518 6.05806205143464 6.04994541339585 5.54169430985378 6.34697495159975 5.71724129235303 6.64100812663843 5.86422043866079 6.17962653918588 5.79238643481676 5.62218843077194 7.08756068460382 5.87132318297688 5.50472252806972 6.074334199958 6.88595850098357 6.62942425178165 5.16965724506188 6.74891670115722 5.25226428116209 6.27866896975536 7.25808210253149 5.70401277855027 6.30710971503641 5.9662431191046 6.34046152010209 6.4947611098216 6.27772448216935 6.27959503788228 6.39537425084874 5.91337814504695 6.54822481799057 6.26497647261464 6.66796004731813 6.13956664337991 6.38897752066125 6.74979835517296 5.15251774505452 6.66397207152337 5.5012652829724 6.31279687930811 5.04958675030631 5.21631662540804 6.08483211964301 6.25948401392443 4.98574003949392 7.31184410529632 6.06187795777774 6.59245150813769 5.67334236600447 5.50053914924718 6.25954846100114 5.4159613188666 5.77481682090605 5.49503817394273 6.17337069336767 6.43634630192852 5.37146410305395 6.18285362977026 5.77969200812961 5.66514855372027 6.71645029573529 5.74633292135303 6.3114141051661 5.61018957478311 5.87458918596031 6.25334377415019 5.4724997533515 6.5892434777197 6.30975349329252 5.82185179498485 5.91770428735 2.59979625578436 6.97186094074355 6.75258714500387 6.04651155499687 5.38517471988255 7.13591735914714 5.86239570092907 5.8123102936061 6.01533527983376 5.93652932167137 5.87792892118065 5.92930460003312 6.08652536642415 5.47693774741003 6.3073858977733 6.60682838476921 5.24758969258177 5.77208519785813 6.2233031897938 5.57139547432947 6.66306728823974 5.49072148395639 5.66931166179796 6.04467124213269 5.20045087870417 6.47780507202277 5.6613299888628 6.41217454909149 5.41227183424746 2.59979625578436 5.9868826177133 6.23808933028928 6.348726157123 5.96501318606564 6.3255457019576 6.3353146450065 5.22218926503642 5.95351690591338 5.72892055575522 5.96318285313685 6.57939061583 5.46250067502583 5.6497323558945 6.30930082854996 5.60092923095353 6.06679312657392 6.05832335915116 6.04539559302196 5.60651711744027 5.93305775744307 5.74231776995272 5.79995164092144 6.29766206927042 6.43077210072862 5.66722131761606 7.03626984317043 5.95807063313594 6.22125356181692 5.60886519894241 5.95362805521657 6.80522423132749 5.65242356476907 5.80182577126839 5.98218179128441 5.88317096972959 6.72556946609497 5.96284203453566 6.05509609036606 4.9044062482472 5.75762604315904 7.22287061986582 5.38357265189273 5.78712001394885 6.2586656358083 5.5056596158314 6.62892284758997 6.1389556534691 7.63973812374382 6.09737504894681 5.81793381546604 7.09439816647378 6.06914917854035 6.33997281463698 6.24799955597431 5.84171144283773 6.40865951184926 5.2882945707543 6.24766387864438 6.33002966122973 5.40658661722593 7.08275606903226 6.1889540965838 6.01290296693057 7.08959641005599 6.3095343271647 6.71886612708862 5.44295304573327 6.01156432937633 6.11688280103326 5.87784184470147 5.37968634531258
Manes.03G020300.v6.1 6.37730725434822 6.80489380930459 6.90838667772436 9.0022368061943 7.76260808706695 6.43178543042626 7.76146213299962 6.90917632337149 8.94093941439929 7.6521784187884 6.65534432677491 7.03203751861302 7.85662656778225 9.0780474355056 7.82126248456195 6.96495504840922 8.41301641763863 7.57014846911588 8.78899796782378 6.5241231390247 7.12627194211837 7.63103704161392 7.05937987455597 8.21046219385334 7.44580200213636 6.56524204190505 8.64142567960967 6.65280296956704 9.45968816315558 8.61805311281588 5.77249514912984 8.37532059249718 7.56137866257001 9.12067190909432 7.54476815788653 5.93531834981407 7.5626444751595 6.82609682318139 6.88014143761798 8.76917558875878 7.17344890363771 8.60441481611351 8.45742815017569 9.98754408307995 8.02088375615417 6.97798594226631 7.81325849499629 6.69740795334941 7.5307402276083 7.01726320656085 6.28340255910893 7.59654834202492 7.71965311034767 8.63925006614615 7.67403543859069 6.74456274467498 8.49276377725149 7.59074285901347 7.93540868324772 7.53830974081525 6.26278488465755 7.88822454831816 7.51331391883754 7.21661909449412 6.79270310172428 6.30981476127286 7.17288958171374 7.04418209295397 8.32132359218522 7.37878412669277 6.87292619633689 8.03198099889053 6.80942462053416 6.86478059547217 7.16518753386397 6.5195792583192 7.48429746986137 7.09921197435141 8.42600789716899 6.80880462483626 6.01492563858262 7.67824779674131 5.73992692618936 8.74167369069077 6.7048027782909 7.03472963652534 6.87487180306361 6.37035499526083 8.08121329207245 7.87035425268334 6.00234518464483 7.64916695419013 6.92414075549998 8.23756793546948 7.41062436086895 7.80153946839688 6.52372669072952 8.52906837554949 7.65348380524889 8.30174725843968 8.5069917366063 7.32545460377714 8.07655175957925 7.86481359926371 6.38223026684978 8.19119133488205 7.25630742369871 8.12758153862631 6.07895188336427 8.01393283460723 8.71722607377895 6.00591597822638 8.45682357233422 6.69493056103955 7.02921040017765 7.49266874950966 5.1005796924442 7.85504282280114 8.65073612909959 9.28110965491681 8.34851440555792 7.19213777381933 8.36516028120219 6.33486260288844 7.59848321165028 8.66504355017956 7.3810770074963 8.84878787393133 6.93922743939958 8.84645875803526 8.58453872347526 5.80397553872309 7.48084715273896 7.00014776239705 6.85516422011927 7.78053829772486 6.37711516309342 8.24064989612888 6.65533866782028 9.08203706349611 8.70314505427201 6.52568006443297 8.26646548594387 8.08565441817505 6.35235961393807 6.26949862480642 6.86380165940575 7.52297724855856 7.84276737453493 5.63881424190592 7.54149124337107 6.3344929951875 7.87163420201832 7.78993079026356 9.23428764215591 7.77884377282783 7.34315536350943 8.01270570301793 7.16907833948033 8.91999311064266 8.80289906972541 6.57056195689176 7.98010633100467 8.0721042755867 9.53158304097598 8.41517295283648 5.99132578652528 8.50745764932341 6.92228915010659 7.85420619311884 7.60171871453229 5.96335350751003 8.07652351420256 7.64716865327338 6.31992441707352 7.55731535972188 6.47179557386103 8.38252400338539 7.67467992862331 7.3090586589855 6.7198800915269 6.94052575585624 7.13895732009148 7.63126141518646 8.77653720532662 8.25295407957025 6.16308591340459 7.04132856604605 7.40673272366772 7.92201600785287 6.54829197266503 7.40174017992283 6.8849115279434 8.46561759404331 8.43328524640427 8.91954004585902 8.24268728415196 6.47027321155957 8.52430231679367 7.01360951523828 8.83225854967107 8.12751861187166 6.9736860760962 8.21772776319086 7.76529226813222 9.10139816896171 7.92173588257092 6.76546908497512 8.02335040118409 7.77296657496347 9.48142827392681 9.01525035757549 6.76547918332459 7.57763909863828 7.05092260130994 8.3456661430126 7.61482507792533 6.23414922888189 6.83564573266353 6.7708816393608 8.26089342422019 8.27139030543064 5.72113987377909 7.6590164761145 5.82616336270468 8.88120157175523 8.09309866873862 6.43265891372585 6.22104387466086 6.81845451277078 8.41789547046021 7.57061386154141 5.64687729969835 8.31485419619458 7.53225613982999 9.02142668089838 7.52815663949013 7.17523172597646 8.73445304609764 8.36497482911948 8.75414104076734 7.8042087260637 6.97147735784969 7.75687976234751 6.32960772556158 8.18150527701548 7.95018228697502 6.79560689645127 7.85346743056762 7.64743153010891 8.69591409064046 8.50124505213948 7.01709341369972 8.28899440845782 7.35911512838446 8.58236317469345 7.21298642078475 6.96679734730696 7.90796425417297 7.44812269958315 8.95887893734518 7.58410844935677 6.91728626852309 8.54142162613272 6.87053823531412 8.59423433347233 7.4775976692401 6.08602775046683 7.51493541389538 7.26665357217458 8.31046469762481 8.44698738446763 7.7795929333685 8.29965489772178 8.1427104404135 9.00978945719121 7.47301176158866 6.23259248789457 6.98793567760937 8.58833514874464 7.47947735572094 8.97389870786486 9.55908213614848 7.64829242112788 8.79094144813496 6.57196134470608 8.81827494353189 8.46045262916114 7.55632589444624 8.33523019519839 7.50263526294289 8.52262080099877 7.5548366518873 6.57883459900876 8.34122564453311 7.88790238678819 9.29328003394895 8.12252594218326 7.55787958940177 8.8659522393196 7.43973040223185 8.81829905686544 7.84048741577452 7.20482057202688 9.5174161992146 8.29242336575793 8.94517734819828 8.00626026323869 7.66614426441953 8.55630948609428 8.25404982644987 8.62475404581321 7.88534105315047 6.94934731584106 8.43296927996127 8.03859775779013 9.21682358398313 7.96268454383849 8.01907996839623 9.42616601835471 8.70151512383749 9.76005929692623 8.69556241826687 7.10198461603753 8.76020154423204 7.99952893122903 9.20319932880811 8.08324648845535 7.59852493788865 8.47210362192817 6.93769562256543 9.12568472998114 9.39711606876388 7.1168361166592 8.50860884032294 7.87540637602293 8.74835599028151 8.02119656484369 6.49613009688282 8.3867873748207 7.27535585491949 7.37497942076966 8.59189779758814 7.40626319942694 8.27827790805241 8.24920824559391 9.26971599085939 8.71087521647093 6.8564064597736 8.32392986591379 6.89960337953529 8.31160274536168 9.00575978238806 6.84985814273852 8.61275135805812 7.69454561374269 8.63755823181997 8.36772822081078 7.79343438382033 8.52554233582926 7.78762910158923 7.87373252020995 7.75378572009675 6.4048338267208 8.14234139118086 7.02623168964256 9.11199265448894 8.63415259144865 6.74518669050649 8.47573917950197 6.89805595635387 9.11326343173095 8.76400911960402 8.72615848014423 7.02593064133399 7.94663376354424 7.82927009838219 8.48732901706148 8.29637985664526 7.2473049341418 8.57880035901802 7.16397767952116 8.39371222858912 9.05725511120486 6.48453290738982 8.06096507784781 6.37280341582583 9.15254917588364 7.66570652282476 6.70563015958016 8.92198904570572 8.0039138248309 9.38445073674487 8.69488278073007 7.22760364206438 7.9870587047446 7.75456855935266 8.48782291889495 7.477613558005 6.00414931391246 7.55923753302164 5.7101869138822 8.97990434031526 8.45192231960171 7.2170267551173 7.62200060159103 7.99290248605419 8.82308969376331 8.41369652539823 7.72635280750264 8.20318948968199 8.99789162738616 9.21853054923719 8.62466711795594 6.9526353465811 7.6646159604194 6.91496820228856 9.1376290225527 7.99861419799633 6.75960689332239 7.6372312086074 8.43047212080332 8.60805411500561 7.71473220437066 7.19043374314789 8.50733242458795 8.2592984688359 7.43865884531106 7.95553069761923 7.46037742056576 8.73461140176202 8.57184701904661 8.38269470049676 7.43625246297956 7.65712525988688 8.68410963163551 7.77032802177135 8.64969557642332 7.61329485894518 7.87515327108443 8.65154619947777 9.27480069288385 9.57787606553848 8.87153536006358 7.71465361132295 8.90275333364524 8.22174483226964 9.38200743207543 8.11399587883629 7.40016099180274 9.00466995508599 9.28284702153388 8.60193917990764 8.36702358637167 7.34534189395912 9.42293570160528 8.97392804906719 7.54708347260964 8.84687218653342 8.08575511713561 9.30960765588646 7.46687186038471 9.29695874772039 8.39079052878765 7.63935464755557 8.5461922007698 8.16298279300518 9.34797595010756 7.52614526227755 5.79366617328255 7.08516417932131 8.77025133065731 6.4843841573737 8.78126402588333 8.1392585970166 6.62204262675009 7.73861246714568 5.58231383961614 8.78109202141116 8.42356981378731 6.87637971322874 8.17822355908638 6.20483139885169 9.57924219596708 7.2848754810747 6.77395451623774 7.82636390186491 6.46201421266855 9.00644656213475 7.38791723446027 7.41167650122141 8.01850015029418 7.9856134201253 8.16485082875715 8.02468380062606 7.83897464917546 7.78753834666981 8.35052166331135 9.03603278693855 7.97056742124158 5.57914052141445 7.82828626508399 6.69082867575598 8.56490851749798 7.33718662610019 6.59542556989146 6.73034104945505 6.97862617227522 8.61230179010364 7.92335465508709 7.25955958910452 8.01128942566474 8.19474947392826 8.66248326943732 7.73653078130658 7.22673978214778 8.16315597919091 7.96368810493095 8.82975591083802 8.40201954278514 6.13722951307848 7.43853903866304 7.32998442068098 8.7090083656739 7.25317034780961 6.14790016694338 7.49469717391006 7.02301809207716 8.20559989243194 8.68414320822936 7.12398224450561 7.82140303534337 6.13819970379062 7.9058781134714 7.54791158075431 6.40679845998635 8.51000670829038 7.7244732385829 9.18764474674574 8.27126898984936 6.76096345726211 7.92791021821389 8.39716445497897 8.73192572987668 8.43301013781563 6.96163843672112 8.00101465773654 7.55810128436159 8.13522023627336 7.41817815232993 7.62339066570832 7.63022895575322 7.66379061709302 8.55630715462014 6.12332752203839 5.77023781292845 7.10038875077411 6.92149376990915 8.9797765397753 7.69330546500535 6.04671506368754 7.21845648359179 7.08676236441077 8.02889966256687 6.97437878708121 8.19861150415723 6.35829467633199 8.39181055718207 6.60555203503065 9.18129023359043 7.37603529292923 6.85282988412406 7.55777583517761 8.80660461652735 8.16223936642236 8.83119353125096 7.18203201672634 7.63655890789908 6.58056963791257 9.9413799539676 9.18033940274358 6.21571660977532 8.40997358715782 6.404294877667 8.25751812991104 7.75086264849096 6.44964828370427 7.26360720330112 8.9373114891708 8.69625551698076 6.87459878902171 6.50172134448209 7.0670503079728 6.93126593000157 8.59381559536556 7.44494809289503 6.09702592756688 9.06090243937186 8.50887081727667 9.07442574926806 7.04135593943482 7.24302452936078 9.04696678648691 7.71897469182548 7.92944917440412 7.11076569176381 7.30183581254517 8.8533348802836 7.74497126148244 9.21198178249725 8.66759640706205 6.0150380647095 8.0515739644521 6.83526446990861 8.55316977397097 8.42879454218544 6.8867572672028 6.26497647261464 5.60679634697579 7.964112555914 7.6306904813328 7.85015241293093 9.08193526858684 7.19314680079444 9.26633733645169 7.8695193259747 6.53570970223879 8.65336867268574 5.79947106884441 7.34936176857995 7.77588399473895 6.86794928401464 8.26409018576306 6.89490474084122 9.09114490022777 7.39333812205545 7.48369603271101 8.17482558515262 7.69201300016807 8.84271202018872 8.83634031087473 6.80779743613297 8.62639100744352 6.75643215946922 8.25898709974942 6.77250839753496 6.71645029573529 8.96419644310766 6.56672833355761 9.4398530413359 5.8386043956908 8.16979807247588 8.3408596401528 7.55136533034763 9.16196776976276 7.70456431190174 6.41948803107571 7.9582587112558 5.88498862729348 8.85877486850369 7.08668452324272 7.52693160819071 7.25003840302764 7.7382471777419 7.89248409719721 8.69749303570179 7.40085648748757 7.6632191933393 6.96153262730234 7.41255252255785 9.40972786298293 7.93222990609535 5.94320839562574 7.72368321408176 8.09648677101472 9.29882044758114 7.96612204396968 6.79291461803334 8.27341901149474 6.75829750246682 7.92698211418863 7.20745419746256 7.16331435140221 9.26594159623271 8.32930410144568 10.061236131535 8.29516526924576 7.19960637900452 7.66875988261128 6.53946629395283 7.36363968804472 9.03053271345455 6.66256640730055 7.7589744914429 8.3600361511603 7.95116221905518 7.16305884245555 7.17499490039255 7.42643838485929 7.35419769391408 8.2558312324435 7.90647216899206 6.52236097833515 8.69506613096575 7.36788845992572 9.58779025105648 8.78594647561773 7.34638148442174 8.75869484049244 8.74734525729705 8.53571593229656 7.48491266781763 7.29196825245542 8.8005162157179 7.89584929994842 8.54839268167903 8.42306332942289 6.0650995377759 8.72186687176663 8.44342268348037 7.89688451088631 7.49362168947398 6.55501084390123 8.15812617188887 5.609304170285 8.92904116188673 7.78257282646373 6.4747536009156 8.08632451041927 6.30234541045695 8.03706235236512 8.69440363402723 6.73630477828213 8.12064409437617 8.1005381907297 8.6982778990959 7.46722192865293 6.47345754260302 9.06747838200258 6.86426965033512 9.74404499719803 7.34660097564156 6.89906549147118 8.44860917201805 7.2230482166875 7.94156205708604 5.32402981870048 6.36577344046102 6.81875767998572 7.30347886965872 7.60353096984856 7.53748077716668 7.04591794498875 8.71404354689719 7.00581565870485 8.35564517254229 7.8531189947825 8.64588745932895
Manes.03G020400.v6.1 2.59979625578436 2.59979625578436 2.59979625578436 2.59979625578436 2.59979625578436 3.38078536465957 2.59979625578436 2.59979625578436 2.59979625578436 2.59979625578436 3.05243133298284 2.59979625578436 2.59979625578436 2.59979625578436 2.59979625578436 2.59979625578436 2.59979625578436 2.59979625578436 2.59979625578436 2.59979625578436 2.59979625578436 2.59979625578436 3.13138655775315 2.59979625578436 2.59979625578436 2.59979625578436 2.59979625578436 2.59979625578436 2.59979625578436 2.59979625578436 2.59979625578436 2.59979625578436 3.17378617670681 2.59979625578436 2.59979625578436 2.59979625578436 2.59979625578436 2.59979625578436 2.59979625578436 2.59979625578436 2.59979625578436 2.59979625578436 2.59979625578436 2.59979625578436 2.59979625578436 3.20086796870012 2.59979625578436 2.59979625578436 3.13370949737372 2.59979625578436 2.59979625578436 2.59979625578436 2.59979625578436 2.59979625578436 2.59979625578436 2.59979625578436 2.59979625578436 3.32378826321993 2.59979625578436 2.59979625578436 2.59979625578436 2.59979625578436 2.59979625578436 2.59979625578436 2.59979625578436 2.59979625578436 2.59979625578436 3.19194094230314 2.59979625578436 2.59979625578436 2.59979625578436 3.03420175286161 2.59979625578436 2.59979625578436 2.59979625578436 2.59979625578436 2.59979625578436 2.59979625578436 2.59979625578436 2.59979625578436 2.59979625578436 2.59979625578436 2.59979625578436 2.59979625578436 2.59979625578436 2.59979625578436 2.59979625578436 2.59979625578436 2.59979625578436 2.59979625578436 2.59979625578436 2.59979625578436 2.59979625578436 2.59979625578436 2.59979625578436 2.59979625578436 2.59979625578436 2.59979625578436 3.20664689713645 2.59979625578436 2.59979625578436 2.59979625578436 2.59979625578436 2.59979625578436 2.59979625578436 2.59979625578436 2.59979625578436 2.59979625578436 2.59979625578436 2.59979625578436 2.59979625578436 2.59979625578436 2.59979625578436 2.59979625578436 2.59979625578436 2.59979625578436 2.59979625578436 2.59979625578436 2.59979625578436 2.59979625578436 2.59979625578436 2.59979625578436 2.59979625578436 2.59979625578436 2.59979625578436 2.59979625578436 2.59979625578436 2.59979625578436 2.59979625578436 2.59979625578436 2.59979625578436 2.59979625578436 2.59979625578436 3.0891275296357 2.59979625578436 2.59979625578436 2.59979625578436 2.59979625578436 2.59979625578436 2.59979625578436 2.59979625578436 2.59979625578436 2.59979625578436 3.03461879545996 2.59979625578436 2.59979625578436 2.59979625578436 2.59979625578436 3.07277416937966 2.59979625578436 2.59979625578436 2.59979625578436 2.59979625578436 2.59979625578436 2.59979625578436 2.59979625578436 3.13846362547094 2.59979625578436 2.59979625578436 2.59979625578436 2.59979625578436 2.59979625578436 2.59979625578436 2.59979625578436 2.59979625578436 2.59979625578436 2.59979625578436 2.59979625578436 2.59979625578436 2.59979625578436 2.59979625578436 2.59979625578436 2.59979625578436 2.59979625578436 2.59979625578436 2.59979625578436 2.59979625578436 2.59979625578436 3.08843871467039 2.59979625578436 2.59979625578436 2.59979625578436 2.59979625578436 2.59979625578436 2.59979625578436 2.59979625578436 2.59979625578436 3.04936763595227 2.59979625578436 2.59979625578436 2.59979625578436 2.59979625578436 2.59979625578436 2.59979625578436 2.59979625578436 2.59979625578436 2.59979625578436 3.13848911460483 2.59979625578436 2.59979625578436 2.59979625578436 2.59979625578436 3.16689536194367 2.59979625578436 3.32619170863699 2.59979625578436 2.59979625578436 2.59979625578436 2.59979625578436 2.59979625578436 2.59979625578436 2.59979625578436 2.59979625578436 2.59979625578436 2.59979625578436 2.59979625578436 2.59979625578436 2.59979625578436 2.59979625578436 3.02576765931864 2.59979625578436 2.59979625578436 3.15782640238907 2.59979625578436 2.59979625578436 2.59979625578436 2.59979625578436 2.59979625578436 2.59979625578436 2.59979625578436 2.59979625578436 2.59979625578436 2.59979625578436 2.59979625578436 2.59979625578436 2.59979625578436 2.59979625578436 2.59979625578436 2.59979625578436 2.59979625578436 2.59979625578436 2.59979625578436 2.59979625578436 2.59979625578436 2.59979625578436 2.59979625578436 2.59979625578436 3.21070493893527 2.59979625578436 2.59979625578436 2.59979625578436 2.59979625578436 2.59979625578436 2.59979625578436 3.01582169102262 2.59979625578436 2.59979625578436 2.59979625578436 2.59979625578436 2.59979625578436 2.59979625578436 2.59979625578436 2.59979625578436 2.59979625578436 2.59979625578436 2.59979625578436 2.59979625578436 2.59979625578436 2.59979625578436 2.59979625578436 2.59979625578436 2.59979625578436 3.14632375028407 2.59979625578436 2.59979625578436 2.59979625578436 2.59979625578436 2.59979625578436 2.59979625578436 2.59979625578436 2.59979625578436 2.59979625578436 3.39696096412707 3.09839870207427 2.59979625578436 2.59979625578436 2.59979625578436 2.59979625578436 2.59979625578436 2.59979625578436 2.59979625578436 2.59979625578436 2.59979625578436 2.59979625578436 2.59979625578436 2.59979625578436 2.59979625578436 2.59979625578436 2.59979625578436 2.59979625578436 2.59979625578436 2.59979625578436 3.27020841900006 2.59979625578436 2.59979625578436 2.59979625578436 2.59979625578436 2.59979625578436 2.59979625578436 2.59979625578436 2.59979625578436 2.59979625578436 3.02411260142883 2.59979625578436 2.59979625578436 2.59979625578436 2.59979625578436 2.59979625578436 2.59979625578436 2.59979625578436 3.19446987617811 2.59979625578436 2.59979625578436 3.11444189945037 2.59979625578436 2.59979625578436 2.59979625578436 3.08857273903009 2.59979625578436 2.59979625578436 2.59979625578436 2.59979625578436 2.59979625578436 2.59979625578436 2.59979625578436 3.14223713453464 2.59979625578436 2.59979625578436 2.59979625578436 2.59979625578436 3.14215221956444 2.59979625578436 2.59979625578436 3.6291041059735 2.59979625578436 2.59979625578436 3.29842715226595 2.59979625578436 2.59979625578436 2.59979625578436 2.59979625578436 2.59979625578436 2.59979625578436 2.59979625578436 2.59979625578436 3.43402610613476 2.59979625578436 2.59979625578436 2.59979625578436 2.59979625578436 3.17372833296139 2.59979625578436 2.59979625578436 2.59979625578436 2.59979625578436 2.59979625578436 2.59979625578436 2.59979625578436 2.59979625578436 2.59979625578436 2.59979625578436 2.59979625578436 2.59979625578436 2.59979625578436 3.66154325580684 2.59979625578436 2.59979625578436 2.59979625578436 2.59979625578436 2.59979625578436 2.59979625578436 2.99054227134901 2.59979625578436 2.59979625578436 2.59979625578436 2.9813665940389 2.59979625578436 2.59979625578436 3.07415123844217 2.59979625578436 3.13906168656558 2.59979625578436 2.59979625578436 2.59979625578436 2.59979625578436 2.59979625578436 2.59979625578436 2.59979625578436 2.59979625578436 2.59979625578436 3.27667244084487 2.59979625578436 2.59979625578436 2.59979625578436 2.59979625578436 2.59979625578436 2.59979625578436 2.59979625578436 2.59979625578436 2.59979625578436 2.59979625578436 2.59979625578436 2.59979625578436 2.59979625578436 2.59979625578436 2.59979625578436 2.59979625578436 2.59979625578436 2.59979625578436 3.72285975990381 2.59979625578436 2.59979625578436 2.59979625578436 2.59979625578436 2.59979625578436 2.59979625578436 3.20605869871251 2.59979625578436 2.59979625578436 2.59979625578436 2.59979625578436 2.59979625578436 2.59979625578436 2.59979625578436 2.59979625578436 2.59979625578436 3.08920714372086 2.59979625578436 2.59979625578436 2.59979625578436 2.59979625578436 2.59979625578436 2.59979625578436 2.59979625578436 2.59979625578436 2.59979625578436 2.59979625578436 2.59979625578436 2.59979625578436 2.59979625578436 2.59979625578436 2.59979625578436 2.59979625578436 2.59979625578436 2.59979625578436 2.59979625578436 3.33926872403034 2.59979625578436 2.59979625578436 2.59979625578436 2.59979625578436 2.59979625578436 2.59979625578436 2.59979625578436 2.59979625578436 2.59979625578436 3.1089290264677 2.59979625578436 2.59979625578436 3.00594591942254 2.59979625578436 2.59979625578436 2.59979625578436 2.59979625578436 2.59979625578436 2.59979625578436 3.04596543434785 2.59979625578436 2.59979625578436 2.59979625578436 2.59979625578436 2.59979625578436 2.59979625578436 2.59979625578436 2.59979625578436 2.59979625578436 2.59979625578436 2.59979625578436 2.59979625578436 2.59979625578436 2.59979625578436 3.09854109867356 2.59979625578436 2.59979625578436 2.59979625578436 2.59979625578436 2.59979625578436 2.59979625578436 2.59979625578436 2.59979625578436 2.59979625578436 2.59979625578436 2.59979625578436 2.59979625578436 2.59979625578436 3.1505585915272 2.59979625578436 2.59979625578436 2.59979625578436 2.59979625578436 2.59979625578436 3.12404357264528 2.59979625578436 2.59979625578436 2.59979625578436 2.59979625578436 2.59979625578436 3.09168813019347 2.59979625578436 2.59979625578436 2.59979625578436 2.59979625578436 3.47030050271378 2.59979625578436 2.59979625578436 2.59979625578436 3.09661102337773 2.59979625578436 2.59979625578436 2.59979625578436 3.28720428082605 2.59979625578436 2.59979625578436 2.59979625578436 2.59979625578436 2.59979625578436 3.12380631914321 4.22065771998121 2.59979625578436 2.59979625578436 2.59979625578436 2.59979625578436 3.12386348523869 2.59979625578436 2.59979625578436 3.17879938663296 2.59979625578436 2.59979625578436 2.59979625578436 2.59979625578436 2.59979625578436 2.59979625578436 2.59979625578436 2.59979625578436 2.59979625578436 2.59979625578436 2.59979625578436 2.59979625578436 2.59979625578436 2.59979625578436 2.59979625578436 2.59979625578436 2.59979625578436 2.59979625578436 2.59979625578436 2.59979625578436 3.2004768242502 2.59979625578436 2.59979625578436 2.59979625578436 2.59979625578436 2.59979625578436 2.59979625578436 2.59979625578436 2.59979625578436 2.59979625578436 2.59979625578436 2.59979625578436 2.59979625578436 2.59979625578436 2.59979625578436 2.59979625578436 2.59979625578436 2.59979625578436 2.59979625578436 2.59979625578436 2.59979625578436 2.59979625578436 2.59979625578436 2.59979625578436 2.59979625578436 2.59979625578436 2.59979625578436 2.59979625578436 2.59979625578436 2.59979625578436 3.16658854311766 2.59979625578436 2.59979625578436 2.59979625578436 2.59979625578436 2.59979625578436 2.59979625578436 2.59979625578436 2.59979625578436 3.28755938414103 2.59979625578436 2.59979625578436 2.59979625578436 2.59979625578436 2.59979625578436 2.59979625578436 2.59979625578436 2.59979625578436 2.59979625578436 2.59979625578436 2.59979625578436 2.59979625578436 2.59979625578436 2.59979625578436 2.59979625578436 2.59979625578436 2.59979625578436 2.59979625578436 2.59979625578436 2.59979625578436 2.59979625578436 2.59979625578436 2.59979625578436 2.59979625578436 2.59979625578436 2.59979625578436 2.59979625578436 2.59979625578436 2.59979625578436 2.59979625578436 2.59979625578436 2.59979625578436 4.40711821045092 2.59979625578436 2.59979625578436 2.59979625578436 2.59979625578436 2.59979625578436 2.59979625578436 2.59979625578436 2.59979625578436 3.02941578193738 2.59979625578436 2.59979625578436 2.59979625578436 2.59979625578436 2.59979625578436 2.59979625578436 2.59979625578436 2.59979625578436 2.59979625578436 2.59979625578436 2.59979625578436 2.59979625578436 2.59979625578436 2.59979625578436 2.59979625578436 2.59979625578436 2.59979625578436 2.59979625578436 2.59979625578436 3.47295221299192 2.59979625578436 2.59979625578436 2.59979625578436 2.59979625578436 2.59979625578436 2.59979625578436 3.2546236740327 2.59979625578436 2.59979625578436 2.59979625578436 2.59979625578436 3.01265836496538 2.59979625578436 2.59979625578436 2.59979625578436 2.59979625578436 3.02276451142146 2.59979625578436 2.59979625578436 2.59979625578436 2.59979625578436 2.59979625578436 2.59979625578436 2.59979625578436 2.59979625578436 2.59979625578436 2.59979625578436 2.59979625578436 2.59979625578436 2.59979625578436 3.11489981915957 2.59979625578436 2.59979625578436 2.59979625578436 2.59979625578436 2.59979625578436 3.5573637628625 2.59979625578436 2.59979625578436 2.59979625578436 3.3044068221996 2.59979625578436 2.59979625578436 2.59979625578436 2.59979625578436 2.59979625578436 2.59979625578436 2.59979625578436 2.59979625578436 2.59979625578436 2.59979625578436 2.59979625578436 2.59979625578436 2.59979625578436 3.30313529149927 3.20476569301684 2.59979625578436 2.59979625578436 2.59979625578436 2.59979625578436 2.59979625578436 2.59979625578436 2.59979625578436 2.59979625578436 2.59979625578436 2.59979625578436 2.59979625578436 2.59979625578436 2.59979625578436 2.59979625578436 2.59979625578436 2.59979625578436 2.59979625578436 2.59979625578436 2.59979625578436 2.59979625578436 2.59979625578436 2.59979625578436 2.59979625578436 2.59979625578436 2.59979625578436 2.59979625578436 2.59979625578436 2.59979625578436 2.59979625578436 2.59979625578436 2.59979625578436 2.59979625578436 2.59979625578436 2.59979625578436
Manes.03G020500.v6.1 2.59979625578436 2.59979625578436 2.59979625578436 3.12519089239347 2.59979625578436 2.59979625578436 2.59979625578436 2.59979625578436 4.10402458597672 2.59979625578436 2.59979625578436 2.59979625578436 2.59979625578436 4.0228427264024 2.59979625578436 2.59979625578436 2.59979625578436 2.59979625578436 2.59979625578436 2.59979625578436 2.59979625578436 3.25601641733816 2.59979625578436 3.03555783025232 3.14413877371066 2.59979625578436 3.16295777007222 2.59979625578436 3.45177722385841 2.59979625578436 2.59979625578436 2.59979625578436 3.17378617670681 2.59979625578436 2.59979625578436 2.59979625578436 3.39406740467135 2.59979625578436 2.59979625578436 3.54404840770504 2.59979625578436 2.59979625578436 3.18911703177846 2.59979625578436 3.44051830746251 2.59979625578436 3.14070476119692 2.59979625578436 2.59979625578436 2.59979625578436 2.59979625578436 2.59979625578436 2.59979625578436 3.06059267461742 3.30273000440967 2.59979625578436 3.1130976494983 2.59979625578436 2.59979625578436 2.59979625578436 2.59979625578436 2.59979625578436 2.59979625578436 2.59979625578436 3.15500955286225 2.59979625578436 2.59979625578436 2.59979625578436 2.59979625578436 3.36088296270151 2.59979625578436 2.59979625578436 3.13708551334606 2.59979625578436 2.59979625578436 2.59979625578436 2.59979625578436 2.59979625578436 3.57044147755019 2.59979625578436 2.59979625578436 3.83640379821994 3.58373104766204 3.31900261704314 2.59979625578436 2.59979625578436 3.2399573595933 2.59979625578436 3.01907165093939 3.34481372870052 2.59979625578436 3.37075857297035 2.59979625578436 2.59979625578436 5.6713578930303 2.59979625578436 2.59979625578436 2.59979625578436 2.59979625578436 2.59979625578436 3.91555449463592 2.59979625578436 2.59979625578436 2.59979625578436 2.59979625578436 2.59979625578436 2.59979625578436 3.00944776328652 3.01650372679633 2.59979625578436 3.6939030069005 2.59979625578436 2.59979625578436 2.59979625578436 2.59979625578436 2.59979625578436 2.59979625578436 2.59979625578436 3.17519681097436 3.42147577135509 2.59979625578436 2.59979625578436 3.45460970656978 2.59979625578436 2.59979625578436 4.1476088071998 2.59979625578436 3.21516294932886 2.59979625578436 4.09362941531318 4.01359721726879 2.59979625578436 2.59979625578436 2.59979625578436 2.59979625578436 3.2005024480778 2.59979625578436 3.08196755351891 2.59979625578436 3.38823800246194 3.13589789482968 2.59979625578436 3.06178703260991 2.59979625578436 2.59979625578436 2.59979625578436 2.59979625578436 3.77757215964542 3.07277416937966 2.59979625578436 3.74283852443338 2.59979625578436 2.59979625578436 2.59979625578436 2.59979625578436 3.26459823700284 2.59979625578436 2.59979625578436 2.59979625578436 2.59979625578436 3.17503269450207 2.59979625578436 2.59979625578436 2.59979625578436 4.44830717966704 5.51124270118944 2.59979625578436 3.82470967320017 2.59979625578436 2.59979625578436 2.59979625578436 2.59979625578436 3.12628544447371 2.59979625578436 2.59979625578436 2.59979625578436 2.59979625578436 2.59979625578436 3.08843871467039 2.59979625578436 2.59979625578436 2.59979625578436 3.5456607458205 2.59979625578436 3.94451506312688 3.50938787220478 2.59979625578436 3.37236691198058 2.59979625578436 2.59979625578436 2.59979625578436 2.59979625578436 2.59979625578436 3.35923288868612 2.59979625578436 3.29885691157333 4.02056897409836 2.59979625578436 2.59979625578436 3.01337418459523 2.59979625578436 3.83009308163069 2.59979625578436 3.23076972745041 2.59979625578436 2.59979625578436 5.60893580051911 2.59979625578436 2.59979625578436 3.02986544421834 4.6086352838799 3.11572183528983 2.59979625578436 2.59979625578436 2.59979625578436 2.59979625578436 2.59979625578436 2.59979625578436 2.59979625578436 2.59979625578436 2.59979625578436 4.34881925355362 2.59979625578436 3.49727193506312 2.59979625578436 4.83897329277406 2.59979625578436 2.59979625578436 2.59979625578436 2.9870565861914 4.2876448546467 5.01295977934221 2.59979625578436 2.59979625578436 3.13920880252861 2.59979625578436 2.59979625578436 2.59979625578436 3.43218861185877 2.59979625578436 3.24358690281098 3.74827886475334 2.59979625578436 3.41555650284634 2.59979625578436 3.34894100460763 3.40319810354056 2.59979625578436 3.33193592708876 3.39303938594947 3.13619888814257 3.23218886600296 2.59979625578436 2.59979625578436 3.01582169102262 3.48593425868481 2.59979625578436 2.59979625578436 3.67282201828456 2.59979625578436 2.59979625578436 3.69084402609154 2.59979625578436 2.59979625578436 2.59979625578436 2.59979625578436 3.4011667831687 2.59979625578436 4.05795574569588 3.53813335035016 5.67090271034947 3.29543486065326 2.59979625578436 2.59979625578436 3.06864531641847 3.41181455865871 4.0519827123917 2.59979625578436 2.59979625578436 2.59979625578436 2.59979625578436 3.35219443992066 7.38043726686476 3.30150379084556 5.51326722874881 3.19944276628065 3.32357789646735 3.43716273481212 2.59979625578436 2.59979625578436 2.59979625578436 2.59979625578436 2.59979625578436 3.19546030758457 3.13011628474653 2.59979625578436 4.7124185258634 3.08962850859985 2.59979625578436 2.59979625578436 3.38877233985551 4.51621031393093 4.5798457793541 2.59979625578436 2.59979625578436 3.64165707291856 3.14105343535606 3.96907504514623 2.59979625578436 4.56976644489755 3.60867516167484 4.45922204885217 3.69965353536261 2.59979625578436 2.59979625578436 2.59979625578436 3.4222802704751 3.20827003153473 2.59979625578436 2.59979625578436 3.6159717350813 2.59979625578436 3.58962556786357 3.11444189945037 3.86189585640877 3.26580903861444 6.21640155735534 3.85883507686872 2.59979625578436 2.59979625578436 4.02996624860463 4.08998640763824 2.59979625578436 2.59979625578436 2.59979625578436 3.36253590573726 2.59979625578436 4.11671170841705 2.59979625578436 4.84464287771757 3.6664459749372 2.59979625578436 4.41060784788035 2.59979625578436 2.59979625578436 3.14307563156158 3.87745892664078 3.26109012879803 2.59979625578436 3.71852051554227 3.25721121744889 5.52189112074691 5.7519531329934 3.20704156102309 2.59979625578436 3.55880419163474 3.26884182041456 2.59979625578436 3.54211256810747 4.71269334962048 3.58139977578277 2.59979625578436 4.53676337435507 2.59979625578436 3.03225364507438 2.59979625578436 3.73814861403534 3.81933528813022 2.59979625578436 3.70128163420346 3.45706014466126 3.12381515159364 4.18120554361419 4.29546165651594 2.59979625578436 2.59979625578436 3.00618426518796 2.59979625578436 3.77912624534054 2.59979625578436 2.59979625578436 2.59979625578436 2.59979625578436 2.59979625578436 2.59979625578436 3.25692806552514 2.59979625578436 2.59979625578436 3.90278704758699 2.59979625578436 2.59979625578436 2.59979625578436 3.34578888067279 2.59979625578436 3.15110900783788 2.59979625578436 2.59979625578436 2.96925739016971 4.30758947623966 2.59979625578436 3.54865317049011 3.90837326798078 4.34224166347073 3.99741940809082 3.39758033565916 2.59979625578436 3.47516363191189 3.32860106906141 3.33067381019803 2.59979625578436 2.59979625578436 3.07195668903267 2.59979625578436 4.29956289909593 2.59979625578436 3.30034534379421 3.09650342821345 3.54703977596284 2.59979625578436 2.59979625578436 3.48895088648259 3.35537022837668 3.71156365949856 3.08352688683135 2.59979625578436 4.45110053787636 3.63524919302644 3.50018589828307 6.08717353235468 2.59979625578436 2.59979625578436 2.59979625578436 2.59979625578436 3.03813347158508 2.59979625578436 2.59979625578436 3.5652046731186 2.59979625578436 2.59979625578436 2.59979625578436 3.30569620533089 2.59979625578436 2.59979625578436 2.59979625578436 2.59979625578436 2.59979625578436 2.59979625578436 4.7522260291095 2.59979625578436 2.59979625578436 3.97103375307105 2.59979625578436 3.66764047737369 3.60331710313577 2.59979625578436 3.11769933174954 2.59979625578436 2.59979625578436 2.59979625578436 2.59979625578436 3.13776652946732 4.98115682154745 3.53440729344241 2.59979625578436 2.59979625578436 2.59979625578436 2.59979625578436 4.75844334136187 3.73256147324259 2.59979625578436 2.59979625578436 4.04883247433714 2.59979625578436 3.10712921319811 2.59979625578436 2.59979625578436 3.22831015235155 2.59979625578436 2.59979625578436 4.25208799191021 3.1782393393218 2.59979625578436 2.59979625578436 2.59979625578436 3.44677671125314 3.41604772664298 2.59979625578436 3.37185808117063 7.26434074662373 6.33034697333742 3.1553627006671 2.59979625578436 2.59979625578436 2.59979625578436 2.59979625578436 2.59979625578436 3.5616432665304 3.14868655853493 2.59979625578436 2.59979625578436 2.59979625578436 2.59979625578436 3.33126977399767 2.59979625578436 2.59979625578436 2.59979625578436 2.59979625578436 2.59979625578436 3.0992041201342 3.73509987361779 2.59979625578436 2.59979625578436 2.59979625578436 4.54857627572513 3.13899408145671 2.59979625578436 3.04736748769776 2.59979625578436 2.59979625578436 4.13762696974401 2.59979625578436 2.59979625578436 3.21993074199792 3.77143903312147 3.54647323264689 2.59979625578436 2.59979625578436 2.59979625578436 2.59979625578436 2.59979625578436 2.59979625578436 3.39133175835895 3.4325387178651 3.53701673775558 2.59979625578436 2.59979625578436 2.59979625578436 2.59979625578436 4.23873990871771 3.45314808470526 2.59979625578436 3.59600033080899 2.59979625578436 3.89194256750323 3.81704657292979 3.58986033417048 2.59979625578436 2.59979625578436 2.59979625578436 3.98045356917044 2.59979625578436 3.61522162624845 2.59979625578436 3.95582042246182 2.59979625578436 2.59979625578436 2.59979625578436 2.59979625578436 2.59979625578436 3.07812638981679 2.59979625578436 2.59979625578436 2.59979625578436 2.59979625578436 2.59979625578436 3.02196137564689 3.2004768242502 3.32081634279933 2.59979625578436 4.03488729572336 3.13901363613911 2.59979625578436 2.59979625578436 3.30430621313442 3.12724282625815 3.92077427370397 2.59979625578436 3.36204250988082 3.13903998395891 3.36586943173339 5.28862522158532 2.59979625578436 2.59979625578436 2.59979625578436 3.46894726186611 3.42230518372925 2.59979625578436 2.59979625578436 2.59979625578436 3.19337031441694 3.52399980726882 2.59979625578436 2.59979625578436 2.59979625578436 3.90720832049848 3.20491354779203 2.59979625578436 2.59979625578436 2.59979625578436 3.82615027806396 2.59979625578436 2.59979625578436 3.13052693773863 3.21175968271509 2.59979625578436 4.21480553750013 2.59979625578436 3.67706499324602 3.48513351680472 3.48802483307444 4.28442039026697 2.59979625578436 2.59979625578436 3.05399940778521 2.59979625578436 3.53056413452946 2.59979625578436 2.59979625578436 2.59979625578436 3.44518071866167 3.32970239936705 2.59979625578436 2.59979625578436 2.59979625578436 3.46856026701611 3.66375643784274 2.59979625578436 2.59979625578436 2.59979625578436 4.75515218750878 2.59979625578436 2.59979625578436 2.59979625578436 2.59979625578436 3.64182534636077 3.35469425889052 2.59979625578436 3.17666752597553 2.59979625578436 3.78571618747852 4.23440544819309 2.59979625578436 3.46270972026923 2.59979625578436 3.34910464508202 3.34182548853577 2.59979625578436 2.59979625578436 3.09747954102011 2.59979625578436 2.59979625578436 2.59979625578436 2.59979625578436 2.59979625578436 3.78404001195677 3.25006177786541 2.59979625578436 2.59979625578436 2.59979625578436 2.59979625578436 3.48793206455015 2.59979625578436 2.59979625578436 2.59979625578436 2.59979625578436 3.34267066795857 3.09477353892355 2.59979625578436 3.20273864989596 2.59979625578436 3.13093185640013 2.59979625578436 2.59979625578436 2.59979625578436 2.59979625578436 3.09629371888845 2.59979625578436 2.59979625578436 2.59979625578436 3.01265836496538 3.15454793880454 4.14949671807348 2.59979625578436 2.59979625578436 2.59979625578436 2.59979625578436 2.59979625578436 2.59979625578436 5.43284111539091 2.59979625578436 2.59979625578436 3.5405384840355 2.59979625578436 3.40540983806856 2.59979625578436 2.59979625578436 3.40116079843692 2.59979625578436 2.59979625578436 3.23023422384682 2.59979625578436 2.59979625578436 2.59979625578436 3.44060850168788 2.59979625578436 4.20404627355598 3.90526043493123 2.59979625578436 2.59979625578436 2.59979625578436 2.59979625578436 2.59979625578436 2.59979625578436 3.47524811535511 2.59979625578436 2.59979625578436 3.1677776264212 2.59979625578436 2.59979625578436 2.59979625578436 2.59979625578436 3.07369795760033 2.59979625578436 2.59979625578436 2.59979625578436 2.59979625578436 3.29759367244079 2.59979625578436 3.89918274348928 3.12439282256448 3.91655510433263 4.26206279944081 3.51813431289006 2.59979625578436 2.59979625578436 2.59979625578436 3.479467134794 2.59979625578436 3.17452592349132 2.59979625578436 3.20730882339491 2.59979625578436 2.59979625578436 2.59979625578436 3.06320104111917 3.55423144868542 3.22438648604129 2.59979625578436 3.21951123834957 3.0292052725966 5.94947256732836 3.48597486151391 2.59979625578436 3.66059356103635 2.59979625578436 3.27693951010367 4.54303241854753 2.59979625578436
Manes.03G020600.v6.1 2.59979625578436 2.59979625578436 2.59979625578436 2.59979625578436 2.59979625578436 2.59979625578436 2.59979625578436 3.72776375311705 2.59979625578436 2.59979625578436 3.23734708650533 2.59979625578436 3.48816860543824 2.59979625578436 2.59979625578436 2.59979625578436 2.59979625578436 2.59979625578436 2.59979625578436 2.59979625578436 2.59979625578436 2.59979625578436 2.59979625578436 2.59979625578436 2.59979625578436 2.59979625578436 2.59979625578436 2.59979625578436 2.59979625578436 2.59979625578436 2.59979625578436 2.59979625578436 2.59979625578436 2.59979625578436 2.59979625578436 2.59979625578436 2.59979625578436 3.80327872727126 3.27237941274458 2.59979625578436 3.23201493111793 2.59979625578436 2.59979625578436 2.59979625578436 2.59979625578436 2.59979625578436 2.59979625578436 3.38114915188791 2.59979625578436 2.59979625578436 2.59979625578436 2.59979625578436 2.59979625578436 2.59979625578436 2.59979625578436 2.59979625578436 2.59979625578436 2.59979625578436 2.59979625578436 2.59979625578436 2.59979625578436 2.59979625578436 3.31285807433133 2.59979625578436 2.59979625578436 2.59979625578436 2.59979625578436 3.19194094230314 2.59979625578436 2.59979625578436 2.59979625578436 2.59979625578436 2.59979625578436 4.68113159220027 2.59979625578436 2.59979625578436 2.59979625578436 3.70556499966493 2.59979625578436 2.59979625578436 2.59979625578436 2.59979625578436 3.17512532819144 2.59979625578436 2.59979625578436 2.59979625578436 2.59979625578436 3.61322108641093 2.59979625578436 2.59979625578436 2.59979625578436 2.59979625578436 2.59979625578436 2.59979625578436 2.59979625578436 2.59979625578436 2.59979625578436 2.59979625578436 3.20664689713645 2.59979625578436 2.59979625578436 2.59979625578436 2.59979625578436 3.07799747124634 2.59979625578436 2.59979625578436 2.59979625578436 2.59979625578436 3.01650372679633 2.59979625578436 2.59979625578436 2.59979625578436 2.59979625578436 2.59979625578436 2.59979625578436 2.59979625578436 3.13082777262013 2.59979625578436 3.58385032575014 2.59979625578436 2.59979625578436 3.13872541349518 2.59979625578436 3.3030517261556 2.59979625578436 2.59979625578436 2.59979625578436 2.59979625578436 2.59979625578436 2.59979625578436 2.59979625578436 3.42111300273466 2.59979625578436 3.77167773008559 2.59979625578436 2.59979625578436 2.59979625578436 2.59979625578436 3.83572699616489 2.59979625578436 2.59979625578436 2.59979625578436 2.59979625578436 3.03461879545996 2.59979625578436 2.59979625578436 3.16768203400873 2.59979625578436 3.26575909677216 2.59979625578436 2.59979625578436 2.59979625578436 2.59979625578436 2.59979625578436 2.59979625578436 2.59979625578436 3.13846362547094 2.59979625578436 2.59979625578436 2.59979625578436 2.59979625578436 3.04070355142447 2.59979625578436 2.59979625578436 2.59979625578436 2.59979625578436 2.59979625578436 2.59979625578436 2.59979625578436 2.59979625578436 2.59979625578436 2.59979625578436 2.59979625578436 2.59979625578436 2.59979625578436 2.59979625578436 2.59979625578436 3.32270141304433 3.08843871467039 2.59979625578436 2.59979625578436 3.2233869813897 2.59979625578436 3.15566167985817 2.59979625578436 2.59979625578436 3.16817936116962 2.59979625578436 3.14070663490831 2.59979625578436 2.59979625578436 2.59979625578436 2.59979625578436 2.59979625578436 2.95967134658604 2.59979625578436 2.59979625578436 2.59979625578436 2.59979625578436 3.31135537628347 2.59979625578436 2.59979625578436 2.59979625578436 2.59979625578436 2.59979625578436 2.59979625578436 2.59979625578436 2.59979625578436 2.59979625578436 2.59979625578436 2.59979625578436 2.59979625578436 2.59979625578436 2.59979625578436 3.23226733660521 2.59979625578436 2.59979625578436 2.59979625578436 2.59979625578436 3.77614723863289 2.59979625578436 2.59979625578436 2.59979625578436 2.59979625578436 3.81878090537632 2.59979625578436 2.59979625578436 2.59979625578436 2.59979625578436 4.16920383302777 2.59979625578436 2.59979625578436 2.59979625578436 2.59979625578436 4.06994694999674 2.59979625578436 2.59979625578436 2.59979625578436 2.59979625578436 3.68133773842789 2.59979625578436 2.59979625578436 2.59979625578436 2.59979625578436 4.08538889545607 3.13246240288098 2.59979625578436 3.21070493893527 2.59979625578436 3.25014544349024 2.59979625578436 2.59979625578436 3.17623298287933 2.59979625578436 3.51772213641632 2.59979625578436 2.59979625578436 2.59979625578436 2.59979625578436 3.730857914079 2.59979625578436 2.59979625578436 2.59979625578436 2.59979625578436 2.59979625578436 2.59979625578436 2.59979625578436 3.17356662868593 2.59979625578436 3.26904104433001 2.59979625578436 2.59979625578436 2.59979625578436 2.59979625578436 3.52565598760109 2.59979625578436 2.59979625578436 2.59979625578436 2.59979625578436 2.59979625578436 4.18366535965853 2.59979625578436 2.59979625578436 3.09839870207427 2.59979625578436 3.44193489375764 2.59979625578436 2.59979625578436 3.10157727781174 3.07327005296684 4.16656439522523 2.59979625578436 2.59979625578436 2.59979625578436 2.59979625578436 4.39654717270036 2.59979625578436 2.59979625578436 2.59979625578436 2.59979625578436 3.70249481191501 2.59979625578436 2.59979625578436 2.59979625578436 2.59979625578436 4.3369582913703 2.59979625578436 2.59979625578436 2.59979625578436 2.59979625578436 4.19806857068856 2.59979625578436 2.59979625578436 3.19442034293909 2.59979625578436 3.70258396608002 2.59979625578436 3.20827003153473 2.59979625578436 2.59979625578436 4.2969138470963 2.59979625578436 2.59979625578436 2.59979625578436 2.59979625578436 3.82017398648223 2.59979625578436 2.59979625578436 2.59979625578436 2.59979625578436 2.59979625578436 2.59979625578436 2.59979625578436 2.59979625578436 2.59979625578436 3.14223713453464 2.59979625578436 2.59979625578436 3.35678698172305 2.59979625578436 3.14215221956444 2.59979625578436 3.34915287415242 2.59979625578436 2.59979625578436 2.59979625578436 2.59979625578436 2.59979625578436 2.59979625578436 2.59979625578436 2.59979625578436 2.59979625578436 2.59979625578436 2.59979625578436 2.59979625578436 4.26644426316381 2.59979625578436 2.59979625578436 2.59979625578436 2.59979625578436 4.46783352943988 2.59979625578436 2.59979625578436 2.59979625578436 2.59979625578436 3.99919453952539 2.59979625578436 2.59979625578436 3.15779812644779 2.59979625578436 2.59979625578436 2.59979625578436 2.59979625578436 2.59979625578436 4.2287836648476 2.59979625578436 3.49698718962251 2.59979625578436 2.59979625578436 2.59979625578436 2.59979625578436 4.22149229367981 2.59979625578436 2.59979625578436 2.59979625578436 2.59979625578436 3.19947538049542 2.59979625578436 2.59979625578436 2.59979625578436 2.59979625578436 2.59979625578436 2.59979625578436 2.59979625578436 2.59979625578436 2.59979625578436 3.24980416694994 2.59979625578436 2.59979625578436 2.59979625578436 2.59979625578436 3.14919715036927 2.59979625578436 2.59979625578436 2.59979625578436 2.59979625578436 3.47516363191189 2.59979625578436 2.59979625578436 2.59979625578436 2.59979625578436 2.59979625578436 2.59979625578436 2.59979625578436 3.52428154965526 2.59979625578436 3.29886172274126 2.59979625578436 2.59979625578436 2.59979625578436 2.59979625578436 3.82957126107681 2.59979625578436 2.59979625578436 2.59979625578436 2.59979625578436 2.59979625578436 2.59979625578436 2.59979625578436 2.59979625578436 2.59979625578436 4.9534636389059 2.59979625578436 2.59979625578436 2.59979625578436 2.59979625578436 2.59979625578436 2.59979625578436 2.59979625578436 2.59979625578436 2.59979625578436 2.59979625578436 2.59979625578436 2.59979625578436 2.59979625578436 2.59979625578436 2.59979625578436 2.59979625578436 2.59979625578436 2.59979625578436 2.59979625578436 2.59979625578436 2.59979625578436 2.59979625578436 2.59979625578436 2.59979625578436 4.6122197143663 2.59979625578436 2.59979625578436 3.7714153316878 2.59979625578436 4.6568115787803 2.59979625578436 2.59979625578436 2.59979625578436 2.59979625578436 3.90850119650639 2.59979625578436 2.59979625578436 3.49647393862127 2.59979625578436 2.59979625578436 4.09106155805361 2.59979625578436 2.59979625578436 2.59979625578436 2.59979625578436 2.59979625578436 2.59979625578436 2.59979625578436 3.1782393393218 2.59979625578436 2.59979625578436 2.59979625578436 2.59979625578436 2.59979625578436 2.59979625578436 3.0490669307664 2.59979625578436 2.59979625578436 2.59979625578436 2.59979625578436 2.59979625578436 2.59979625578436 2.59979625578436 3.2027230823485 2.59979625578436 2.59979625578436 2.59979625578436 2.59979625578436 2.59979625578436 2.59979625578436 6.15602123153923 2.59979625578436 2.59979625578436 3.37410327500007 2.59979625578436 3.10694865309437 2.59979625578436 2.59979625578436 2.59979625578436 2.59979625578436 2.59979625578436 2.59979625578436 2.59979625578436 2.59979625578436 2.59979625578436 4.16172323709772 2.59979625578436 2.59979625578436 3.09055428047105 2.59979625578436 3.21993074199792 2.59979625578436 2.59979625578436 2.59979625578436 2.59979625578436 3.80229284395093 2.59979625578436 2.59979625578436 3.28720428082605 2.59979625578436 3.4325387178651 2.59979625578436 2.59979625578436 2.59979625578436 2.59979625578436 2.59979625578436 2.59979625578436 2.59979625578436 3.48037588270895 2.59979625578436 3.12386348523869 2.59979625578436 2.59979625578436 3.17879938663296 3.11791344840348 2.59979625578436 2.59979625578436 2.59979625578436 2.59979625578436 2.59979625578436 3.0284462862932 2.59979625578436 2.59979625578436 2.59979625578436 2.59979625578436 2.59979625578436 2.59979625578436 3.07812638981679 2.59979625578436 2.59979625578436 2.59979625578436 2.59979625578436 2.59979625578436 2.59979625578436 2.59979625578436 2.59979625578436 3.06791717975771 2.59979625578436 2.59979625578436 2.59979625578436 2.59979625578436 2.59979625578436 2.59979625578436 2.59979625578436 2.59979625578436 2.59979625578436 2.59979625578436 2.59979625578436 2.59979625578436 3.23796702278507 2.59979625578436 3.43056747566856 2.59979625578436 2.59979625578436 2.59979625578436 2.59979625578436 3.22990884353066 2.59979625578436 2.59979625578436 2.59979625578436 2.59979625578436 3.12826845074903 2.59979625578436 2.59979625578436 2.59979625578436 2.59979625578436 3.94698654957006 2.59979625578436 2.59979625578436 2.59979625578436 2.59979625578436 3.93076521485546 2.59979625578436 2.59979625578436 2.59979625578436 2.59979625578436 2.59979625578436 2.59979625578436 2.59979625578436 2.59979625578436 2.59979625578436 3.05399940778521 2.59979625578436 2.59979625578436 3.21559004798566 2.59979625578436 3.25361919067026 2.59979625578436 2.59979625578436 3.40464306295055 2.59979625578436 2.59979625578436 2.59979625578436 2.59979625578436 2.59979625578436 2.59979625578436 2.59979625578436 2.59979625578436 2.59979625578436 2.59979625578436 2.59979625578436 3.50978775222963 2.59979625578436 2.59979625578436 2.59979625578436 2.59979625578436 4.40711821045092 2.59979625578436 2.59979625578436 2.59979625578436 2.59979625578436 3.37547122358886 2.59979625578436 2.59979625578436 2.59979625578436 2.59979625578436 3.45357611062151 2.59979625578436 2.59979625578436 2.59979625578436 2.59979625578436 3.50439436163838 2.59979625578436 2.59979625578436 2.59979625578436 2.59979625578436 2.59979625578436 2.59979625578436 2.59979625578436 3.15183655154252 2.59979625578436 2.59979625578436 4.09495703329264 2.59979625578436 2.59979625578436 2.59979625578436 2.59979625578436 2.59979625578436 2.59979625578436 2.59979625578436 2.59979625578436 2.59979625578436 2.59979625578436 2.59979625578436 2.59979625578436 2.59979625578436 2.59979625578436 3.31013988848557 2.59979625578436 2.59979625578436 2.59979625578436 2.59979625578436 2.59979625578436 2.59979625578436 2.59979625578436 2.59979625578436 2.59979625578436 2.59979625578436 2.59979625578436 2.59979625578436 2.59979625578436 2.59979625578436 2.59979625578436 2.59979625578436 2.59979625578436 2.59979625578436 2.59979625578436 2.59979625578436 2.59979625578436 2.59979625578436 2.59979625578436 2.59979625578436 4.0301906122985 2.59979625578436 2.59979625578436 2.59979625578436 2.59979625578436 2.59979625578436 2.59979625578436 2.59979625578436 2.59979625578436 2.59979625578436 3.06746869606695 2.59979625578436 2.59979625578436 3.37365795353155 2.59979625578436 3.38629528969851 2.59979625578436 2.59979625578436 2.59979625578436 2.59979625578436 2.59979625578436 2.59979625578436 2.59979625578436 2.59979625578436 2.59979625578436 3.12439282256448 2.59979625578436 2.59979625578436 3.1359058019152 2.59979625578436 2.59979625578436 2.59979625578436 2.59979625578436 2.59979625578436 2.59979625578436 3.28340384350047 2.59979625578436 2.59979625578436 2.59979625578436 2.59979625578436 3.51516365326081 2.59979625578436 2.59979625578436 2.59979625578436 3.03967187552959 3.0292052725966 2.59979625578436 2.59979625578436 2.59979625578436 2.59979625578436 2.59979625578436 2.59979625578436 2.59979625578436 2.59979625578436
```
