## Supplementary Table 1 for "A population based expression atlas provides insights into disease resistance and other physiological traits in cassava (*Manihot esculenta* Crantz)" (part 69 of 405)

```
Manes.03G020700.v6.1 2.59979625578436 2.59979625578436 2.59979625578436 2.59979625578436 2.59979625578436 2.59979625578436 2.59979625578436 2.59979625578436 2.59979625578436 2.59979625578436 2.59979625578436 2.59979625578436 2.59979625578436 2.59979625578436 2.59979625578436 2.59979625578436 2.59979625578436 2.59979625578436 2.59979625578436 2.59979625578436 2.59979625578436 2.59979625578436 2.59979625578436 2.59979625578436 2.59979625578436 2.59979625578436 2.59979625578436 2.59979625578436 2.59979625578436 2.59979625578436 2.59979625578436 2.59979625578436 2.59979625578436 2.59979625578436 2.59979625578436 2.59979625578436 2.59979625578436 2.59979625578436 2.59979625578436 2.59979625578436 2.59979625578436 2.59979625578436 2.59979625578436 2.59979625578436 2.59979625578436 2.59979625578436 2.59979625578436 2.59979625578436 2.59979625578436 2.59979625578436 2.59979625578436 2.59979625578436 2.59979625578436 2.59979625578436 2.59979625578436 2.59979625578436 2.59979625578436 2.59979625578436 2.59979625578436 2.59979625578436 2.59979625578436 2.59979625578436 2.59979625578436 2.59979625578436 2.59979625578436 2.59979625578436 2.59979625578436 2.59979625578436 2.59979625578436 2.59979625578436 2.59979625578436 2.59979625578436 2.59979625578436 2.59979625578436 2.59979625578436 2.59979625578436 2.59979625578436 2.59979625578436 2.59979625578436 2.59979625578436 2.59979625578436 2.59979625578436 2.59979625578436 2.59979625578436 2.59979625578436 2.59979625578436 2.59979625578436 2.59979625578436 2.59979625578436 2.59979625578436 2.59979625578436 2.59979625578436 2.59979625578436 2.59979625578436 2.59979625578436 2.59979625578436 2.59979625578436 2.59979625578436 2.59979625578436 2.59979625578436 2.59979625578436 2.59979625578436 2.59979625578436 2.59979625578436 2.59979625578436 2.59979625578436 2.59979625578436 2.59979625578436 2.59979625578436 2.59979625578436 2.59979625578436 2.59979625578436 2.59979625578436 2.59979625578436 2.59979625578436 2.59979625578436 2.59979625578436 2.59979625578436 2.59979625578436 2.59979625578436 2.59979625578436 2.59979625578436 2.59979625578436 2.59979625578436 2.59979625578436 2.59979625578436 2.59979625578436 2.59979625578436 2.59979625578436 2.59979625578436 2.59979625578436 2.59979625578436 2.59979625578436 2.59979625578436 2.59979625578436 2.59979625578436 2.59979625578436 2.59979625578436 2.59979625578436 2.59979625578436 2.59979625578436 2.59979625578436 2.59979625578436 2.59979625578436 2.59979625578436 2.59979625578436 2.59979625578436 2.59979625578436 2.59979625578436 2.59979625578436 2.59979625578436 2.59979625578436 2.59979625578436 2.59979625578436 2.59979625578436 2.59979625578436 2.59979625578436 2.59979625578436 2.59979625578436 2.59979625578436 2.59979625578436 2.59979625578436 2.59979625578436 2.59979625578436 2.59979625578436 2.59979625578436 2.59979625578436 2.59979625578436 2.59979625578436 2.59979625578436 2.59979625578436 2.59979625578436 2.59979625578436 2.59979625578436 2.59979625578436 2.59979625578436 2.59979625578436 2.59979625578436 2.59979625578436 2.59979625578436 2.59979625578436 2.59979625578436 2.59979625578436 2.59979625578436 2.59979625578436 2.59979625578436 2.59979625578436 2.59979625578436 2.59979625578436 2.59979625578436 2.59979625578436 2.59979625578436 2.59979625578436 2.59979625578436 3.10743416573937 2.59979625578436 2.59979625578436 2.59979625578436 2.59979625578436 2.59979625578436 2.59979625578436 2.59979625578436 2.59979625578436 2.59979625578436 2.59979625578436 2.59979625578436 2.59979625578436 2.59979625578436 2.59979625578436 2.59979625578436 2.59979625578436 2.59979625578436 2.59979625578436 2.59979625578436 2.59979625578436 2.59979625578436 2.59979625578436 2.59979625578436 2.59979625578436 2.59979625578436 2.59979625578436 2.59979625578436 2.59979625578436 2.59979625578436 2.59979625578436 2.59979625578436 2.59979625578436 2.59979625578436 2.59979625578436 2.59979625578436 2.59979625578436 2.59979625578436 2.59979625578436 2.59979625578436 2.59979625578436 2.59979625578436 2.59979625578436 2.59979625578436 2.59979625578436 2.59979625578436 2.59979625578436 2.59979625578436 2.59979625578436 2.59979625578436 2.59979625578436 2.59979625578436 2.59979625578436 2.59979625578436 2.59979625578436 2.59979625578436 2.59979625578436 2.59979625578436 2.59979625578436 2.59979625578436 2.59979625578436 2.59979625578436 2.59979625578436 2.59979625578436 2.59979625578436 2.59979625578436 2.59979625578436 2.59979625578436 2.59979625578436 2.59979625578436 2.59979625578436 2.59979625578436 2.59979625578436 2.59979625578436 2.59979625578436 2.59979625578436 2.59979625578436 2.59979625578436 2.59979625578436 2.59979625578436 2.59979625578436 2.59979625578436 2.59979625578436 2.59979625578436 2.59979625578436 2.59979625578436 2.59979625578436 2.59979625578436 2.59979625578436 2.59979625578436 2.59979625578436 2.59979625578436 2.59979625578436 2.59979625578436 2.59979625578436 2.59979625578436 2.59979625578436 2.59979625578436 2.59979625578436 2.59979625578436 2.59979625578436 2.59979625578436 2.59979625578436 2.59979625578436 2.59979625578436 2.59979625578436 2.59979625578436 2.59979625578436 2.59979625578436 2.59979625578436 2.59979625578436 2.59979625578436 2.59979625578436 2.59979625578436 2.59979625578436 2.59979625578436 2.59979625578436 2.59979625578436 2.59979625578436 2.59979625578436 2.59979625578436 2.59979625578436 2.59979625578436 2.59979625578436 2.59979625578436 2.59979625578436 2.59979625578436 2.59979625578436 2.59979625578436 2.59979625578436 2.59979625578436 2.59979625578436 2.59979625578436 2.59979625578436 2.59979625578436 2.59979625578436 2.59979625578436 2.59979625578436 2.59979625578436 2.59979625578436 2.59979625578436 2.59979625578436 2.59979625578436 2.59979625578436 2.59979625578436 2.59979625578436 2.59979625578436 2.59979625578436 2.59979625578436 2.59979625578436 2.59979625578436 2.59979625578436 2.59979625578436 2.59979625578436 2.59979625578436 2.59979625578436 2.59979625578436 2.59979625578436 2.59979625578436 2.59979625578436 2.59979625578436 2.59979625578436 2.59979625578436 2.59979625578436 2.59979625578436 2.59979625578436 2.59979625578436 2.59979625578436 2.59979625578436 2.59979625578436 2.59979625578436 2.59979625578436 2.59979625578436 2.59979625578436 2.59979625578436 2.59979625578436 2.59979625578436 2.59979625578436 2.59979625578436 2.59979625578436 2.59979625578436 2.59979625578436 2.59979625578436 2.59979625578436 2.59979625578436 2.59979625578436 2.59979625578436 2.99054227134901 2.59979625578436 2.59979625578436 2.59979625578436 2.59979625578436 2.59979625578436 2.59979625578436 2.59979625578436 2.59979625578436 2.59979625578436 2.59979625578436 2.59979625578436 2.59979625578436 2.59979625578436 2.59979625578436 2.59979625578436 2.59979625578436 2.59979625578436 2.59979625578436 2.59979625578436 2.59979625578436 2.59979625578436 2.59979625578436 2.59979625578436 2.59979625578436 2.59979625578436 2.59979625578436 2.59979625578436 2.59979625578436 2.59979625578436 2.59979625578436 2.59979625578436 2.59979625578436 2.59979625578436 2.59979625578436 2.59979625578436 2.59979625578436 2.59979625578436 2.59979625578436 2.59979625578436 2.59979625578436 2.59979625578436 2.59979625578436 2.59979625578436 2.59979625578436 2.59979625578436 2.59979625578436 2.59979625578436 2.59979625578436 2.59979625578436 2.59979625578436 2.59979625578436 2.59979625578436 2.59979625578436 2.59979625578436 2.59979625578436 2.59979625578436 2.59979625578436 2.59979625578436 2.59979625578436 2.59979625578436 2.59979625578436 2.59979625578436 2.59979625578436 2.59979625578436 2.59979625578436 2.59979625578436 2.59979625578436 2.59979625578436 2.59979625578436 2.59979625578436 2.59979625578436 2.59979625578436 2.59979625578436 2.59979625578436 2.59979625578436 2.59979625578436 2.59979625578436 2.59979625578436 2.59979625578436 2.59979625578436 2.59979625578436 2.59979625578436 2.59979625578436 2.59979625578436 2.59979625578436 2.59979625578436 2.59979625578436 2.59979625578436 2.59979625578436 2.59979625578436 2.59979625578436 2.59979625578436 2.59979625578436 2.59979625578436 2.59979625578436 2.59979625578436 2.59979625578436 2.59979625578436 2.59979625578436 2.59979625578436 2.59979625578436 2.59979625578436 2.59979625578436 2.59979625578436 2.59979625578436 2.59979625578436 2.59979625578436 2.59979625578436 2.59979625578436 2.59979625578436 2.59979625578436 2.59979625578436 2.59979625578436 2.59979625578436 2.59979625578436 2.59979625578436 2.59979625578436 2.59979625578436 2.59979625578436 2.59979625578436 2.59979625578436 2.59979625578436 2.59979625578436 2.59979625578436 2.59979625578436 2.59979625578436 2.59979625578436 2.59979625578436 2.59979625578436 2.59979625578436 2.59979625578436 2.59979625578436 2.59979625578436 2.59979625578436 2.59979625578436 2.59979625578436 2.59979625578436 2.59979625578436 2.59979625578436 2.59979625578436 2.59979625578436 2.59979625578436 2.59979625578436 2.59979625578436 2.59979625578436 2.59979625578436 2.59979625578436 2.59979625578436 2.59979625578436 2.59979625578436 2.59979625578436 2.59979625578436 2.59979625578436 2.59979625578436 2.59979625578436 2.59979625578436 2.59979625578436 2.59979625578436 2.59979625578436 2.59979625578436 2.59979625578436 2.59979625578436 2.59979625578436 2.59979625578436 2.59979625578436 2.59979625578436 2.59979625578436 2.59979625578436 2.59979625578436 2.59979625578436 2.59979625578436 2.59979625578436 2.59979625578436 2.59979625578436 2.59979625578436 3.00173983477685 2.59979625578436 2.59979625578436 2.59979625578436 2.59979625578436 2.59979625578436 2.59979625578436 2.59979625578436 2.59979625578436 2.59979625578436 2.59979625578436 2.59979625578436 2.59979625578436 2.59979625578436 2.59979625578436 2.59979625578436 2.59979625578436 2.59979625578436 2.59979625578436 2.59979625578436 2.59979625578436 2.59979625578436 2.59979625578436 2.59979625578436 2.59979625578436 2.59979625578436 2.59979625578436 2.59979625578436 2.59979625578436 2.59979625578436 2.59979625578436 2.59979625578436 2.59979625578436 2.59979625578436 2.59979625578436 2.59979625578436 2.59979625578436 2.59979625578436 2.59979625578436 2.59979625578436 2.59979625578436 2.59979625578436 2.59979625578436 2.59979625578436 2.59979625578436 2.59979625578436 2.59979625578436 2.59979625578436 2.59979625578436 2.59979625578436 2.59979625578436 2.59979625578436 2.59979625578436 2.59979625578436 2.59979625578436 2.59979625578436 2.59979625578436 2.59979625578436 2.59979625578436 2.59979625578436 2.59979625578436 2.59979625578436 2.59979625578436 2.59979625578436 2.59979625578436 2.59979625578436 3.22310506880101 2.59979625578436 2.59979625578436 2.59979625578436 2.59979625578436 2.59979625578436 2.59979625578436 2.59979625578436 2.59979625578436 2.59979625578436 2.59979625578436 2.59979625578436 2.59979625578436 2.59979625578436 2.59979625578436 2.59979625578436 2.59979625578436 2.59979625578436 2.59979625578436 2.59979625578436 2.59979625578436 2.59979625578436 2.59979625578436 2.59979625578436 2.59979625578436 2.59979625578436 2.59979625578436 2.59979625578436 2.59979625578436 2.59979625578436 2.59979625578436 2.59979625578436 2.59979625578436 2.59979625578436 2.59979625578436 2.59979625578436 2.59979625578436 2.59979625578436 2.59979625578436 2.59979625578436 2.59979625578436 2.59979625578436 2.59979625578436 2.59979625578436 2.59979625578436 2.59979625578436 2.59979625578436 2.59979625578436 2.59979625578436 2.59979625578436 2.59979625578436 2.59979625578436 2.59979625578436 2.59979625578436 2.59979625578436 2.59979625578436 2.59979625578436 2.59979625578436 2.59979625578436 2.59979625578436 2.59979625578436 2.59979625578436 2.59979625578436 2.59979625578436 2.59979625578436 2.59979625578436 2.59979625578436 2.59979625578436 2.59979625578436 2.59979625578436 2.59979625578436 2.59979625578436 2.59979625578436 2.59979625578436 2.59979625578436 2.59979625578436 2.59979625578436 2.59979625578436 2.59979625578436 2.59979625578436 2.59979625578436 2.59979625578436 2.59979625578436 2.59979625578436 2.59979625578436 2.59979625578436 2.59979625578436 2.59979625578436 2.59979625578436 2.59979625578436 2.59979625578436 2.59979625578436 2.59979625578436 2.59979625578436 2.59979625578436 2.59979625578436 2.59979625578436 2.59979625578436 2.59979625578436 2.59979625578436 2.59979625578436 2.59979625578436 2.59979625578436 2.59979625578436 2.59979625578436 2.59979625578436 2.59979625578436 2.59979625578436 2.59979625578436 2.59979625578436 2.59979625578436 2.59979625578436 2.59979625578436 2.59979625578436 2.59979625578436 2.59979625578436 2.59979625578436 2.59979625578436 2.59979625578436 2.59979625578436 2.59979625578436 2.59979625578436 2.59979625578436 2.59979625578436 2.59979625578436 2.59979625578436 2.59979625578436 2.59979625578436 2.59979625578436 2.59979625578436 2.59979625578436 2.59979625578436 2.59979625578436 2.59979625578436 2.59979625578436
Manes.03G020800.v6.1 2.59979625578436 2.59979625578436 2.59979625578436 2.59979625578436 2.59979625578436 2.59979625578436 2.59979625578436 2.59979625578436 2.59979625578436 2.59979625578436 2.59979625578436 2.59979625578436 2.59979625578436 2.59979625578436 2.59979625578436 2.59979625578436 2.59979625578436 2.59979625578436 2.59979625578436 2.59979625578436 2.59979625578436 2.59979625578436 2.59979625578436 2.59979625578436 2.59979625578436 2.59979625578436 2.59979625578436 2.59979625578436 2.59979625578436 2.59979625578436 2.59979625578436 2.59979625578436 2.59979625578436 2.59979625578436 2.59979625578436 2.59979625578436 2.59979625578436 2.59979625578436 2.59979625578436 2.59979625578436 2.59979625578436 2.59979625578436 2.59979625578436 2.59979625578436 2.59979625578436 2.59979625578436 2.59979625578436 2.59979625578436 2.59979625578436 2.59979625578436 2.59979625578436 2.59979625578436 2.59979625578436 2.59979625578436 2.59979625578436 2.59979625578436 2.59979625578436 2.59979625578436 2.59979625578436 2.59979625578436 2.59979625578436 2.59979625578436 2.59979625578436 2.59979625578436 2.59979625578436 2.59979625578436 2.59979625578436 2.59979625578436 2.59979625578436 2.59979625578436 2.59979625578436 2.59979625578436 2.59979625578436 2.59979625578436 2.59979625578436 2.59979625578436 2.59979625578436 2.59979625578436 2.59979625578436 2.59979625578436 2.59979625578436 2.59979625578436 2.59979625578436 2.59979625578436 2.59979625578436 2.59979625578436 2.59979625578436 2.59979625578436 2.59979625578436 2.59979625578436 2.59979625578436 2.59979625578436 2.59979625578436 2.59979625578436 2.59979625578436 2.59979625578436 2.59979625578436 2.59979625578436 2.59979625578436 2.59979625578436 2.59979625578436 2.59979625578436 2.59979625578436 2.59979625578436 2.59979625578436 2.59979625578436 2.59979625578436 2.59979625578436 2.59979625578436 2.59979625578436 2.59979625578436 2.59979625578436 2.59979625578436 2.59979625578436 2.59979625578436 2.59979625578436 2.59979625578436 2.59979625578436 2.59979625578436 2.59979625578436 2.59979625578436 2.59979625578436 2.59979625578436 2.59979625578436 2.59979625578436 2.59979625578436 2.59979625578436 2.59979625578436 2.59979625578436 2.59979625578436 2.59979625578436 2.59979625578436 2.59979625578436 2.59979625578436 2.59979625578436 2.59979625578436 2.59979625578436 2.59979625578436 2.59979625578436 2.59979625578436 2.59979625578436 2.59979625578436 2.59979625578436 2.59979625578436 2.59979625578436 2.59979625578436 2.59979625578436 2.59979625578436 2.59979625578436 2.59979625578436 2.59979625578436 2.59979625578436 2.59979625578436 2.59979625578436 2.59979625578436 2.59979625578436 2.59979625578436 2.59979625578436 2.59979625578436 2.59979625578436 2.59979625578436 2.59979625578436 2.59979625578436 2.59979625578436 2.59979625578436 2.59979625578436 2.59979625578436 2.59979625578436 2.59979625578436 2.59979625578436 2.59979625578436 2.59979625578436 2.59979625578436 2.59979625578436 2.59979625578436 2.59979625578436 2.59979625578436 2.59979625578436 2.59979625578436 2.59979625578436 2.59979625578436 2.59979625578436 2.59979625578436 2.59979625578436 2.59979625578436 2.59979625578436 2.59979625578436 2.59979625578436 2.59979625578436 2.59979625578436 2.59979625578436 2.59979625578436 2.59979625578436 2.59979625578436 2.59979625578436 2.59979625578436 2.59979625578436 2.59979625578436 2.59979625578436 2.59979625578436 2.59979625578436 2.59979625578436 2.59979625578436 2.59979625578436 2.59979625578436 2.59979625578436 2.59979625578436 2.59979625578436 2.59979625578436 2.59979625578436 2.59979625578436 2.59979625578436 2.59979625578436 2.59979625578436 2.59979625578436 2.59979625578436 2.59979625578436 2.59979625578436 2.59979625578436 2.59979625578436 2.59979625578436 2.59979625578436 2.59979625578436 2.59979625578436 2.59979625578436 2.59979625578436 2.59979625578436 2.59979625578436 2.59979625578436 2.59979625578436 2.59979625578436 2.59979625578436 2.59979625578436 2.59979625578436 2.59979625578436 2.59979625578436 2.59979625578436 2.59979625578436 2.59979625578436 2.59979625578436 2.59979625578436 2.59979625578436 2.59979625578436 2.59979625578436 2.59979625578436 2.59979625578436 2.59979625578436 2.59979625578436 2.59979625578436 2.59979625578436 2.59979625578436 2.59979625578436 2.59979625578436 2.59979625578436 2.59979625578436 2.59979625578436 2.59979625578436 2.59979625578436 2.59979625578436 2.59979625578436 2.59979625578436 2.59979625578436 2.59979625578436 2.59979625578436 2.59979625578436 2.59979625578436 2.59979625578436 2.59979625578436 2.59979625578436 2.59979625578436 2.59979625578436 2.59979625578436 2.59979625578436 2.59979625578436 2.59979625578436 2.59979625578436 3.05448293938791 2.59979625578436 2.59979625578436 2.59979625578436 3.09920040061693 2.59979625578436 2.59979625578436 2.59979625578436 2.59979625578436 2.59979625578436 2.59979625578436 2.59979625578436 2.59979625578436 2.59979625578436 2.59979625578436 2.59979625578436 2.59979625578436 2.59979625578436 2.59979625578436 2.59979625578436 2.59979625578436 2.59979625578436 2.59979625578436 2.59979625578436 2.59979625578436 2.59979625578436 2.59979625578436 2.59979625578436 2.59979625578436 2.59979625578436 2.59979625578436 2.59979625578436 2.59979625578436 2.59979625578436 2.59979625578436 2.59979625578436 2.59979625578436 2.59979625578436 2.59979625578436 2.59979625578436 2.59979625578436 2.59979625578436 2.59979625578436 2.59979625578436 2.59979625578436 2.59979625578436 2.59979625578436 2.59979625578436 2.59979625578436 2.59979625578436 2.59979625578436 2.59979625578436 2.59979625578436 2.59979625578436 2.59979625578436 2.59979625578436 2.59979625578436 2.59979625578436 2.59979625578436 2.59979625578436 2.59979625578436 2.59979625578436 2.59979625578436 2.59979625578436 2.59979625578436 2.59979625578436 2.59979625578436 2.59979625578436 2.59979625578436 2.59979625578436 2.59979625578436 2.59979625578436 2.59979625578436 2.59979625578436 2.59979625578436 2.59979625578436 2.59979625578436 2.59979625578436 2.59979625578436 2.59979625578436 2.59979625578436 2.59979625578436 2.59979625578436 2.59979625578436 2.59979625578436 2.59979625578436 2.59979625578436 2.59979625578436 2.59979625578436 2.59979625578436 2.59979625578436 2.59979625578436 2.59979625578436 2.59979625578436 2.59979625578436 2.59979625578436 2.59979625578436 2.59979625578436 2.59979625578436 2.59979625578436 2.59979625578436 2.59979625578436 2.59979625578436 2.59979625578436 2.59979625578436 2.59979625578436 2.59979625578436 2.59979625578436 2.59979625578436 2.59979625578436 2.59979625578436 2.59979625578436 2.59979625578436 2.59979625578436 2.59979625578436 2.59979625578436 2.59979625578436 2.59979625578436 2.59979625578436 2.59979625578436 2.59979625578436 2.59979625578436 2.59979625578436 2.59979625578436 2.59979625578436 2.59979625578436 2.59979625578436 2.59979625578436 2.59979625578436 2.59979625578436 2.59979625578436 2.59979625578436 2.59979625578436 2.59979625578436 2.59979625578436 2.59979625578436 2.59979625578436 2.59979625578436 2.59979625578436 2.59979625578436 2.59979625578436 2.59979625578436 2.59979625578436 2.59979625578436 2.59979625578436 2.59979625578436 2.59979625578436 2.59979625578436 2.59979625578436 2.59979625578436 2.59979625578436 2.59979625578436 2.59979625578436 2.59979625578436 2.59979625578436 2.59979625578436 2.59979625578436 2.59979625578436 2.59979625578436 2.59979625578436 2.59979625578436 2.59979625578436 2.59979625578436 2.59979625578436 2.59979625578436 2.59979625578436 2.59979625578436 2.59979625578436 2.59979625578436 2.59979625578436 2.59979625578436 2.59979625578436 2.59979625578436 2.59979625578436 2.59979625578436 2.59979625578436 2.59979625578436 2.59979625578436 2.59979625578436 2.59979625578436 2.59979625578436 2.59979625578436 2.59979625578436 2.59979625578436 2.59979625578436 2.59979625578436 2.59979625578436 2.59979625578436 2.59979625578436 2.59979625578436 2.59979625578436 2.59979625578436 2.59979625578436 2.59979625578436 2.59979625578436 2.59979625578436 2.59979625578436 2.59979625578436 2.59979625578436 2.59979625578436 2.59979625578436 2.59979625578436 2.59979625578436 2.59979625578436 2.59979625578436 2.59979625578436 2.59979625578436 2.59979625578436 2.59979625578436 2.59979625578436 2.59979625578436 2.59979625578436 2.59979625578436 2.59979625578436 2.59979625578436 2.59979625578436 2.59979625578436 2.59979625578436 2.59979625578436 2.59979625578436 2.59979625578436 2.59979625578436 2.59979625578436 2.59979625578436 2.59979625578436 2.59979625578436 2.59979625578436 2.59979625578436 2.59979625578436 2.59979625578436 2.59979625578436 2.59979625578436 2.59979625578436 2.59979625578436 2.59979625578436 2.59979625578436 2.59979625578436 2.59979625578436 2.59979625578436 2.59979625578436 2.59979625578436 2.59979625578436 2.59979625578436 2.59979625578436 2.59979625578436 2.59979625578436 2.59979625578436 2.59979625578436 2.59979625578436 2.59979625578436 2.59979625578436 2.59979625578436 2.59979625578436 2.59979625578436 2.59979625578436 2.59979625578436 2.59979625578436 2.59979625578436 2.59979625578436 2.59979625578436 2.59979625578436 2.59979625578436 2.59979625578436 2.59979625578436 2.59979625578436 2.59979625578436 2.59979625578436 2.59979625578436 2.59979625578436 2.59979625578436 2.59979625578436 2.59979625578436 2.59979625578436 2.59979625578436 2.59979625578436 2.59979625578436 2.59979625578436 2.59979625578436 2.59979625578436 2.59979625578436 2.59979625578436 2.59979625578436 2.59979625578436 2.59979625578436 2.59979625578436 2.59979625578436 2.59979625578436 2.59979625578436 2.59979625578436 2.59979625578436 2.59979625578436 2.59979625578436 2.59979625578436 2.59979625578436 2.59979625578436 2.59979625578436 2.59979625578436 2.59979625578436 2.59979625578436 2.59979625578436 2.59979625578436 2.59979625578436 2.59979625578436 2.59979625578436 2.59979625578436 2.59979625578436 2.59979625578436 2.59979625578436 2.59979625578436 2.59979625578436 2.59979625578436 2.59979625578436 2.59979625578436 2.59979625578436 2.59979625578436 2.59979625578436 2.59979625578436 2.59979625578436 2.59979625578436 2.59979625578436 2.59979625578436 2.59979625578436 2.59979625578436 2.59979625578436 2.59979625578436 2.59979625578436 2.59979625578436 2.59979625578436 2.59979625578436 2.59979625578436 2.59979625578436 2.59979625578436 2.59979625578436 2.59979625578436 2.59979625578436 2.59979625578436 2.59979625578436 2.59979625578436 2.59979625578436 2.59979625578436 2.59979625578436 2.59979625578436 2.59979625578436 2.59979625578436 2.59979625578436 2.59979625578436 2.59979625578436 2.59979625578436 2.59979625578436 2.59979625578436 2.59979625578436 2.59979625578436 2.59979625578436 2.59979625578436 2.59979625578436 2.59979625578436 2.59979625578436 2.59979625578436 2.59979625578436 2.59979625578436 2.59979625578436 2.59979625578436 2.59979625578436 2.59979625578436 2.59979625578436 2.59979625578436 2.59979625578436 2.59979625578436 2.59979625578436 2.59979625578436 2.59979625578436 2.59979625578436 2.59979625578436 2.59979625578436 2.59979625578436 2.59979625578436 2.59979625578436 2.59979625578436 2.59979625578436 2.59979625578436 2.59979625578436 2.59979625578436 2.59979625578436 2.59979625578436 2.59979625578436 2.59979625578436 2.59979625578436 2.59979625578436 2.59979625578436 2.59979625578436 2.59979625578436 2.59979625578436 2.59979625578436 2.59979625578436 2.59979625578436 2.59979625578436 2.59979625578436 2.59979625578436 2.59979625578436 2.59979625578436 2.59979625578436 2.59979625578436 2.59979625578436 2.59979625578436 2.59979625578436 2.59979625578436 2.59979625578436 2.59979625578436 2.59979625578436 2.59979625578436 2.59979625578436 2.59979625578436 2.59979625578436 2.59979625578436 2.59979625578436 2.59979625578436 2.59979625578436 2.59979625578436 2.59979625578436 2.59979625578436 2.59979625578436 2.59979625578436 2.59979625578436 2.59979625578436 2.59979625578436 2.59979625578436 2.59979625578436 2.59979625578436 2.59979625578436 2.59979625578436 2.59979625578436 2.59979625578436 2.59979625578436 2.59979625578436 2.59979625578436 2.59979625578436 2.59979625578436 2.59979625578436 2.59979625578436 2.59979625578436 2.59979625578436 2.59979625578436 2.59979625578436 2.59979625578436 2.59979625578436 2.59979625578436 2.59979625578436 2.59979625578436 2.59979625578436 2.59979625578436 2.59979625578436 2.59979625578436 2.59979625578436 2.59979625578436 2.59979625578436 2.59979625578436 2.59979625578436 2.59979625578436 2.59979625578436 2.59979625578436 2.59979625578436 2.59979625578436 2.59979625578436 2.59979625578436 2.59979625578436 2.59979625578436 2.59979625578436 2.59979625578436 2.59979625578436 2.59979625578436 2.59979625578436 2.59979625578436 2.59979625578436 2.59979625578436 2.59979625578436 2.59979625578436 2.59979625578436 2.59979625578436 2.59979625578436 2.59979625578436 2.59979625578436 2.59979625578436
Manes.03G020900.v6.1 2.59979625578436 2.59979625578436 2.59979625578436 2.59979625578436 2.59979625578436 2.59979625578436 2.59979625578436 2.59979625578436 2.59979625578436 2.59979625578436 2.59979625578436 2.59979625578436 2.59979625578436 2.59979625578436 2.59979625578436 2.59979625578436 2.59979625578436 2.59979625578436 2.59979625578436 2.59979625578436 2.59979625578436 2.59979625578436 3.13138655775315 3.03555783025232 2.59979625578436 2.59979625578436 2.59979625578436 2.59979625578436 2.59979625578436 2.59979625578436 2.59979625578436 2.59979625578436 2.59979625578436 2.59979625578436 2.59979625578436 2.59979625578436 2.59979625578436 2.59979625578436 2.59979625578436 2.59979625578436 2.59979625578436 2.59979625578436 2.59979625578436 2.59979625578436 2.59979625578436 2.59979625578436 2.59979625578436 2.59979625578436 2.59979625578436 2.59979625578436 2.59979625578436 2.59979625578436 2.59979625578436 2.59979625578436 2.59979625578436 2.59979625578436 2.59979625578436 3.48202483941218 2.59979625578436 2.59979625578436 2.59979625578436 2.59979625578436 2.59979625578436 2.59979625578436 2.59979625578436 2.59979625578436 2.59979625578436 2.59979625578436 2.59979625578436 2.59979625578436 2.59979625578436 2.59979625578436 3.13708551334606 2.59979625578436 2.59979625578436 2.59979625578436 2.59979625578436 2.59979625578436 2.59979625578436 2.59979625578436 2.59979625578436 2.59979625578436 2.59979625578436 2.59979625578436 2.59979625578436 2.59979625578436 2.59979625578436 2.59979625578436 2.59979625578436 2.59979625578436 2.59979625578436 2.59979625578436 3.11194123837751 2.59979625578436 2.59979625578436 2.59979625578436 2.59979625578436 2.59979625578436 2.59979625578436 2.59979625578436 2.59979625578436 2.59979625578436 2.59979625578436 3.07799747124634 2.59979625578436 2.59979625578436 2.59979625578436 2.59979625578436 2.59979625578436 2.59979625578436 2.59979625578436 2.59979625578436 2.59979625578436 2.59979625578436 2.59979625578436 2.59979625578436 2.59979625578436 2.59979625578436 2.59979625578436 2.59979625578436 2.59979625578436 2.59979625578436 2.59979625578436 2.59979625578436 2.59979625578436 2.59979625578436 2.59979625578436 2.59979625578436 2.59979625578436 2.59979625578436 2.59979625578436 2.59979625578436 2.59979625578436 2.59979625578436 2.59979625578436 2.59979625578436 2.59979625578436 2.59979625578436 2.59979625578436 2.59979625578436 2.59979625578436 2.59979625578436 2.59979625578436 3.21244460660398 2.59979625578436 2.59979625578436 2.59979625578436 2.59979625578436 3.07277416937966 2.59979625578436 2.59979625578436 2.59979625578436 2.59979625578436 3.10037248322062 2.59979625578436 2.59979625578436 2.59979625578436 2.59979625578436 2.59979625578436 2.59979625578436 2.59979625578436 2.59979625578436 2.59979625578436 3.4171658081868 2.59979625578436 2.59979625578436 2.59979625578436 2.59979625578436 2.59979625578436 2.59979625578436 2.59979625578436 2.59979625578436 2.59979625578436 3.06384658117584 2.59979625578436 2.59979625578436 2.59979625578436 2.59979625578436 2.59979625578436 2.59979625578436 2.59979625578436 2.59979625578436 3.02883382542909 2.9940602321428 2.59979625578436 2.59979625578436 2.59979625578436 2.59979625578436 2.59979625578436 2.59979625578436 2.59979625578436 3.21599979350751 2.59979625578436 2.59979625578436 3.53779768437622 2.59979625578436 2.59979625578436 2.59979625578436 2.59979625578436 3.51245969493795 2.59979625578436 2.59979625578436 2.59979625578436 2.59979625578436 3.61677307627576 2.59979625578436 2.59979625578436 2.59979625578436 2.59979625578436 3.45073439548337 2.59979625578436 2.59979625578436 2.59979625578436 2.59979625578436 3.37140050762372 2.59979625578436 2.59979625578436 2.59979625578436 3.77728265014896 3.62527782849285 2.59979625578436 2.59979625578436 2.59979625578436 2.59979625578436 3.41103001416928 2.59979625578436 2.59979625578436 2.59979625578436 2.59979625578436 3.36755256724442 2.59979625578436 2.59979625578436 2.59979625578436 2.59979625578436 3.13920880252861 2.59979625578436 2.59979625578436 2.59979625578436 2.59979625578436 3.37329820666967 2.59979625578436 2.59979625578436 2.59979625578436 2.59979625578436 3.08827779899346 2.59979625578436 2.59979625578436 2.59979625578436 2.59979625578436 2.59979625578436 2.59979625578436 2.59979625578436 2.59979625578436 2.59979625578436 3.01582169102262 2.59979625578436 2.59979625578436 2.59979625578436 2.59979625578436 3.40954712367928 2.59979625578436 2.59979625578436 2.59979625578436 2.59979625578436 3.27415149574588 2.59979625578436 2.59979625578436 2.59979625578436 2.59979625578436 3.64450280832904 2.59979625578436 2.59979625578436 2.59979625578436 2.59979625578436 3.06864531641847 2.59979625578436 2.59979625578436 2.59979625578436 2.59979625578436 2.59979625578436 3.30262129821875 3.13480110438984 2.59979625578436 2.59979625578436 2.59979625578436 3.02532496867072 2.59979625578436 2.59979625578436 2.59979625578436 2.59979625578436 2.59979625578436 2.59979625578436 2.59979625578436 2.59979625578436 2.59979625578436 3.35223927418133 2.59979625578436 2.59979625578436 2.59979625578436 2.59979625578436 3.78632695195666 2.59979625578436 2.59979625578436 2.59979625578436 2.59979625578436 4.04433301292154 2.59979625578436 2.59979625578436 2.59979625578436 2.59979625578436 3.42897032873693 3.37143112947888 2.59979625578436 2.59979625578436 2.59979625578436 3.24667302101243 2.59979625578436 2.59979625578436 2.59979625578436 2.59979625578436 3.43504416208772 2.59979625578436 2.59979625578436 2.59979625578436 2.59979625578436 3.26580903861444 2.59979625578436 2.59979625578436 2.59979625578436 2.59979625578436 3.55720716581145 2.59979625578436 2.59979625578436 2.59979625578436 2.59979625578436 3.89264417556316 2.59979625578436 2.59979625578436 2.59979625578436 2.59979625578436 3.78599847187112 2.59979625578436 2.59979625578436 2.59979625578436 2.59979625578436 3.36370173476972 2.59979625578436 2.59979625578436 2.59979625578436 2.59979625578436 2.59979625578436 2.59979625578436 2.59979625578436 2.59979625578436 2.59979625578436 3.55880419163474 2.59979625578436 2.59979625578436 2.59979625578436 2.59979625578436 3.85195295809741 2.59979625578436 2.59979625578436 2.59979625578436 2.59979625578436 2.59979625578436 2.59979625578436 2.59979625578436 2.59979625578436 2.59979625578436 2.59979625578436 2.59979625578436 2.59979625578436 2.59979625578436 2.59979625578436 2.59979625578436 3.17264699689973 2.59979625578436 3.02689750774351 2.59979625578436 2.59979625578436 3.15073138801272 2.59979625578436 2.59979625578436 2.59979625578436 2.59979625578436 2.59979625578436 2.59979625578436 2.59979625578436 2.59979625578436 2.59979625578436 2.59979625578436 2.59979625578436 2.59979625578436 2.59979625578436 2.59979625578436 3.06134786401126 2.59979625578436 2.59979625578436 2.59979625578436 2.59979625578436 3.37221118168512 2.59979625578436 2.59979625578436 2.59979625578436 2.59979625578436 2.59979625578436 2.59979625578436 2.59979625578436 2.59979625578436 2.59979625578436 3.41054618312097 2.59979625578436 2.59979625578436 2.59979625578436 2.59979625578436 3.29886172274126 2.59979625578436 2.59979625578436 2.59979625578436 2.59979625578436 3.52010982756662 2.59979625578436 3.08352688683135 2.59979625578436 2.59979625578436 3.45109885259742 3.05543704798616 2.59979625578436 2.59979625578436 2.59979625578436 3.3699188977181 2.59979625578436 2.59979625578436 2.59979625578436 2.59979625578436 3.08920714372086 2.59979625578436 2.59979625578436 2.59979625578436 2.59979625578436 2.59979625578436 2.59979625578436 2.59979625578436 2.59979625578436 2.59979625578436 3.53345212500998 2.59979625578436 2.59979625578436 2.59979625578436 2.59979625578436 3.41241579629101 2.59979625578436 2.59979625578436 2.59979625578436 2.59979625578436 3.63472010443734 2.59979625578436 2.59979625578436 2.59979625578436 2.59979625578436 3.49795787344468 2.59979625578436 2.59979625578436 2.59979625578436 2.59979625578436 4.14348170227437 2.59979625578436 2.59979625578436 2.59979625578436 2.59979625578436 2.59979625578436 3.01490231394773 2.59979625578436 2.59979625578436 2.59979625578436 2.59979625578436 2.59979625578436 2.59979625578436 2.59979625578436 2.59979625578436 2.59979625578436 2.59979625578436 2.59979625578436 2.59979625578436 2.59979625578436 2.59979625578436 3.37185808117063 2.59979625578436 2.59979625578436 3.1553627006671 2.59979625578436 3.23608720942091 2.59979625578436 2.59979625578436 2.59979625578436 2.59979625578436 3.67887954623511 2.59979625578436 2.59979625578436 2.59979625578436 2.59979625578436 2.59979625578436 2.59979625578436 2.59979625578436 2.59979625578436 2.59979625578436 3.10694865309437 2.59979625578436 2.59979625578436 3.11486485550114 2.59979625578436 3.6155055741188 2.59979625578436 2.59979625578436 2.59979625578436 2.59979625578436 3.94820647839661 2.59979625578436 2.59979625578436 2.59979625578436 2.59979625578436 3.94760692987975 2.59979625578436 3.15282698057601 2.59979625578436 2.59979625578436 3.0356971867682 2.59979625578436 2.59979625578436 2.59979625578436 2.59979625578436 2.59979625578436 2.59979625578436 2.59979625578436 2.59979625578436 2.59979625578436 4.33716549836568 2.59979625578436 2.59979625578436 2.59979625578436 2.59979625578436 4.11066112897335 2.59979625578436 2.59979625578436 2.59979625578436 2.59979625578436 3.31680275846176 2.59979625578436 2.59979625578436 2.59979625578436 2.59979625578436 3.20381007552223 2.59979625578436 2.59979625578436 2.59979625578436 2.59979625578436 2.59979625578436 2.59979625578436 2.59979625578436 2.59979625578436 2.59979625578436 3.17161461745536 2.59979625578436 2.59979625578436 2.59979625578436 2.59979625578436 3.11225860773288 3.06791717975771 2.59979625578436 2.59979625578436 2.59979625578436 2.59979625578436 2.59979625578436 2.59979625578436 2.59979625578436 2.59979625578436 2.59979625578436 2.59979625578436 2.59979625578436 2.59979625578436 2.59979625578436 2.59979625578436 3.28117845314827 2.59979625578436 3.18528064700602 2.59979625578436 2.59979625578436 3.04710913781508 2.59979625578436 2.59979625578436 2.59979625578436 2.59979625578436 2.59979625578436 2.59979625578436 2.59979625578436 2.59979625578436 2.59979625578436 3.63333843188727 2.59979625578436 2.59979625578436 2.59979625578436 2.59979625578436 3.21175968271509 2.59979625578436 2.59979625578436 2.59979625578436 2.59979625578436 3.73153791628387 2.59979625578436 2.59979625578436 2.59979625578436 2.59979625578436 3.05399940778521 2.59979625578436 2.59979625578436 2.59979625578436 2.59979625578436 2.59979625578436 2.59979625578436 2.59979625578436 3.72416687134683 2.59979625578436 2.59979625578436 2.59979625578436 2.59979625578436 2.59979625578436 2.59979625578436 2.59979625578436 2.59979625578436 2.59979625578436 2.59979625578436 2.59979625578436 2.59979625578436 2.59979625578436 2.59979625578436 2.59979625578436 2.59979625578436 2.59979625578436 2.59979625578436 2.59979625578436 2.59979625578436 2.59979625578436 3.23562971642821 2.59979625578436 2.59979625578436 2.59979625578436 2.59979625578436 3.3002224879288 2.59979625578436 2.59979625578436 2.59979625578436 2.59979625578436 3.1277135856963 2.59979625578436 2.59979625578436 2.59979625578436 2.59979625578436 3.14662082988331 2.59979625578436 2.59979625578436 2.59979625578436 2.59979625578436 2.59979625578436 3.31593868767472 2.59979625578436 2.59979625578436 2.59979625578436 2.59979625578436 2.59979625578436 2.59979625578436 2.59979625578436 2.59979625578436 2.59979625578436 3.2546236740327 2.59979625578436 2.59979625578436 2.59979625578436 2.59979625578436 3.01265836496538 2.59979625578436 2.59979625578436 2.59979625578436 2.59979625578436 3.32729296405233 2.59979625578436 2.59979625578436 2.59979625578436 2.59979625578436 2.59979625578436 2.59979625578436 2.59979625578436 2.59979625578436 2.59979625578436 3.14301693326046 2.59979625578436 2.59979625578436 2.59979625578436 2.59979625578436 2.59979625578436 2.59979625578436 2.59979625578436 2.59979625578436 2.59979625578436 2.59979625578436 2.59979625578436 2.59979625578436 2.59979625578436 2.59979625578436 4.18997441648854 2.59979625578436 2.59979625578436 2.59979625578436 2.59979625578436 3.6282151163956 2.59979625578436 2.59979625578436 2.59979625578436 2.59979625578436 2.59979625578436 2.59979625578436 2.59979625578436 2.59979625578436 2.59979625578436 2.59979625578436 2.59979625578436 2.59979625578436 2.59979625578436 2.59979625578436 3.63258420929194 2.59979625578436 2.59979625578436 2.59979625578436 2.59979625578436 2.59979625578436 2.59979625578436 2.59979625578436 2.59979625578436 2.59979625578436 3.08541878809132 2.59979625578436 2.59979625578436 2.59979625578436 2.59979625578436 3.25239247268295 2.59979625578436 2.59979625578436 2.59979625578436 2.59979625578436 3.33821626897538 2.59979625578436 2.59979625578436 2.59979625578436 2.59979625578436 2.59979625578436 2.59979625578436 2.59979625578436 2.59979625578436
Manes.03G021000.v6.1 2.59979625578436 2.59979625578436 3.78855694617813 2.59979625578436 2.59979625578436 3.15536754223307 2.59979625578436 6.1940638000196 3.84534285565884 3.263295019147 2.59979625578436 2.59979625578436 6.79990872430206 2.59979625578436 2.59979625578436 2.59979625578436 2.59979625578436 3.80123086013542 3.54809303130482 3.89014654444277 2.59979625578436 2.59979625578436 5.55880159564893 2.59979625578436 2.59979625578436 3.29982034827609 2.59979625578436 4.63870206278402 2.59979625578436 3.50726921022951 2.59979625578436 3.2385184270877 5.76094652727396 3.61722718869772 3.79344026531715 2.59979625578436 3.16493055238067 6.09939556112627 3.74501690071293 3.37524171943136 2.59979625578436 2.59979625578436 3.99801958889781 2.59979625578436 3.19842031549437 3.20086796870012 3.14070476119692 4.76392217123454 2.59979625578436 2.59979625578436 2.59979625578436 2.59979625578436 4.11879301316562 3.06059267461742 3.58452961246909 2.59979625578436 2.59979625578436 5.26490380074583 2.59979625578436 3.14040437654277 2.59979625578436 2.59979625578436 6.86843401119472 2.59979625578436 3.38028800220858 2.59979625578436 2.59979625578436 4.00432392223144 2.59979625578436 3.98625518174104 2.59979625578436 2.59979625578436 3.88098319609106 2.59979625578436 2.59979625578436 3.76998510658159 2.59979625578436 5.53064133682408 2.59979625578436 3.60487272425572 2.59979625578436 3.6785121503149 3.85486015733762 2.59979625578436 3.97849953507637 2.59979625578436 3.69147458537688 3.24852250119544 3.1906912113914 3.21031646516765 2.59979625578436 2.59979625578436 3.91582517406184 3.10301656909335 2.59979625578436 2.59979625578436 2.59979625578436 2.59979625578436 4.28472162644247 3.65427869000997 2.59979625578436 3.10849398345359 2.59979625578436 4.3508688669737 2.59979625578436 2.59979625578436 2.59979625578436 2.59979625578436 3.18709662403514 2.59979625578436 3.30153397352435 2.59979625578436 3.05008182588941 6.76956208474412 2.59979625578436 5.03126937615578 2.59979625578436 3.30063053759635 7.24424857309389 3.42147577135509 4.57899587178537 2.59979625578436 3.09809346900321 6.82238702619527 3.55495551510956 4.62665929973436 2.59979625578436 2.59979625578436 5.0046027953583 2.59979625578436 2.59979625578436 2.59979625578436 3.32469701506341 6.88425268530194 2.59979625578436 3.2005024480778 2.59979625578436 3.08196755351891 4.23581806944651 2.59979625578436 2.59979625578436 2.59979625578436 3.39336865034197 3.72579040141197 2.59979625578436 3.87328897205986 2.59979625578436 2.59979625578436 3.89920949385435 2.59979625578436 2.59979625578436 2.59979625578436 2.59979625578436 3.458446002092 2.59979625578436 2.59979625578436 3.13846362547094 2.59979625578436 4.73722525020354 2.59979625578436 3.17503269450207 2.59979625578436 2.59979625578436 4.66268196488726 3.16701331005524 3.12023197235027 2.59979625578436 3.41510177671445 2.59979625578436 3.47527778647275 2.59979625578436 2.59979625578436 3.34034589785326 3.71352709367147 3.71277016407694 2.59979625578436 2.59979625578436 3.72599209432602 5.70434441706679 2.59979625578436 3.66117052613107 2.59979625578436 2.59979625578436 5.9777118720421 2.59979625578436 2.59979625578436 2.59979625578436 3.04936763595227 4.37117454433733 2.59979625578436 3.57423272988652 3.93950875335018 2.59979625578436 3.04160865887499 4.028365869205 2.59979625578436 2.59979625578436 2.59979625578436 3.32529133428012 3.87063900250767 2.59979625578436 2.59979625578436 2.59979625578436 3.04772504160026 3.32619170863699 2.59979625578436 2.59979625578436 2.59979625578436 3.0737295239543 4.03518189281296 3.6230949516324 3.11572183528983 2.59979625578436 3.27611731718091 4.30249721416857 3.97211625779623 3.58798918021776 2.59979625578436 2.59979625578436 4.26800491091419 2.59979625578436 3.27218266265049 2.59979625578436 2.59979625578436 6.47752040359244 2.59979625578436 2.59979625578436 2.59979625578436 2.59979625578436 6.77266629812891 2.59979625578436 2.59979625578436 2.59979625578436 4.08653865607439 3.52367043205901 3.50611797315604 3.05800329061214 2.59979625578436 3.19240955863012 4.74502704957462 3.99618073743982 2.59979625578436 2.59979625578436 3.64407670953844 4.58006363993332 2.59979625578436 3.17150791081674 2.59979625578436 2.59979625578436 5.39035693241204 2.59979625578436 2.59979625578436 2.59979625578436 2.59979625578436 6.49815907414864 3.11671905717742 2.59979625578436 2.59979625578436 3.14550218000467 5.15366435391312 3.23544690453558 3.15498124947046 2.59979625578436 2.59979625578436 4.63253656182687 3.32481310418497 2.59979625578436 2.59979625578436 3.35176661093158 5.71684283150024 3.04165461401528 3.09404548459673 2.59979625578436 2.59979625578436 6.16346418601773 3.26566677573064 2.59979625578436 2.59979625578436 4.25161846552987 3.05198833785288 6.15044673292784 2.59979625578436 3.16701465435691 2.59979625578436 3.73159039278313 3.62424733944767 3.48177099774535 2.59979625578436 3.30593419081973 3.07327005296684 2.59979625578436 3.25348081783336 3.16332247699915 2.59979625578436 3.13011628474653 5.68163393446701 2.59979625578436 3.67528607409489 2.59979625578436 3.09900823605374 4.43110833077352 2.59979625578436 3.53974293861542 2.59979625578436 2.59979625578436 5.67295952548335 2.59979625578436 3.40968187193882 3.22373713132186 2.59979625578436 5.85292332792072 3.1486359026078 2.59979625578436 2.59979625578436 3.50591962117144 5.31114737965586 3.74821834779386 3.20827003153473 3.51092040624305 3.16981088905528 5.99502522648195 4.57522959498697 3.17865863106762 3.32385717853539 2.59979625578436 7.97710311636243 3.29274630253399 3.4385730909892 2.59979625578436 3.56947755124733 2.59979625578436 2.59979625578436 2.59979625578436 3.51786239715108 3.25661411864085 4.90568086139836 3.53563289237643 4.02619953082338 2.59979625578436 2.59979625578436 3.78599847187112 2.59979625578436 3.34915287415242 2.59979625578436 2.59979625578436 5.60803352025284 2.59979625578436 4.15712730388215 2.59979625578436 3.25631718321301 4.54583247116659 3.3040166343606 3.15916706065669 2.59979625578436 2.59979625578436 5.33595507700451 3.26884182041456 2.59979625578436 3.54211256810747 2.59979625578436 5.83717865027098 2.59979625578436 3.22380152582246 2.59979625578436 3.45536050003636 4.97764536929652 3.3307332458249 4.21497953342451 3.15779812644779 2.59979625578436 5.90695096247504 3.12381515159364 3.91103305147773 2.59979625578436 2.59979625578436 3.02864738326235 6.7502449315143 2.59979625578436 3.33430315247367 2.59979625578436 2.59979625578436 5.26531810307385 3.00763695540965 2.59979625578436 2.59979625578436 2.59979625578436 3.62430159717881 2.59979625578436 4.11021710232401 2.59979625578436 3.52342389776374 2.59979625578436 2.59979625578436 2.59979625578436 2.59979625578436 4.4569336025263 5.75476075407965 4.34397484618706 3.62280837559436 2.59979625578436 2.59979625578436 4.25532952395257 2.59979625578436 3.50383966973202 2.59979625578436 2.59979625578436 3.95484254405987 2.59979625578436 2.59979625578436 2.59979625578436 3.27040979766199 4.6479395307529 2.59979625578436 2.59979625578436 2.59979625578436 2.59979625578436 5.80043537403981 4.30323979225234 2.59979625578436 2.59979625578436 3.04961902926352 7.5772072981324 2.59979625578436 4.00195409120866 2.59979625578436 2.59979625578436 6.11206222167241 2.59979625578436 4.02214469408261 2.59979625578436 2.59979625578436 6.84528569446242 2.59979625578436 3.46674342597601 2.59979625578436 3.40508134271753 2.59979625578436 2.59979625578436 2.59979625578436 2.59979625578436 2.59979625578436 2.59979625578436 3.52947891353982 3.61356183406947 2.59979625578436 3.01541759514865 3.73391719046449 3.44841520843695 2.59979625578436 2.59979625578436 3.26490597460946 4.61136735262725 3.22556948593357 3.7782262071826 2.59979625578436 2.59979625578436 5.87538732669708 3.02191542271198 3.26388014084464 2.59979625578436 2.59979625578436 6.26978070716209 2.59979625578436 3.31390949928497 2.59979625578436 3.19560163765469 6.45927063821136 2.59979625578436 3.41079602512175 5.21929161496344 2.59979625578436 2.59979625578436 4.46483984299498 2.59979625578436 3.15134302408755 3.09151528685361 3.22831015235155 2.59979625578436 2.59979625578436 3.14802037916805 2.59979625578436 3.04931507854715 5.03725054978036 2.59979625578436 3.09344190010374 2.59979625578436 2.59979625578436 3.76161359990107 2.59979625578436 2.59979625578436 2.59979625578436 3.09854109867356 4.71734809235361 3.13327665589051 2.59979625578436 2.59979625578436 2.59979625578436 3.37150153489142 2.59979625578436 2.59979625578436 2.59979625578436 2.59979625578436 5.02170469103572 2.59979625578436 3.12701290025836 2.59979625578436 2.59979625578436 6.31796040778136 2.59979625578436 2.59979625578436 2.59979625578436 3.12404357264528 4.72169520376248 2.59979625578436 3.13899408145671 2.59979625578436 2.59979625578436 6.21424398875776 2.59979625578436 2.59979625578436 2.59979625578436 2.59979625578436 6.22416701890914 2.59979625578436 3.37725547101701 2.59979625578436 3.09661102337773 4.61876822617752 2.59979625578436 2.59979625578436 2.59979625578436 2.59979625578436 3.28280950206751 2.59979625578436 2.59979625578436 2.59979625578436 3.33689537073237 3.56736478650805 2.59979625578436 3.45314808470526 2.59979625578436 2.59979625578436 3.94474846747449 3.14192697751166 2.59979625578436 2.59979625578436 2.59979625578436 4.33936876840666 2.59979625578436 2.59979625578436 2.59979625578436 2.59979625578436 4.27752496096654 2.59979625578436 2.59979625578436 2.59979625578436 2.59979625578436 6.14576142936507 2.59979625578436 3.27322924455616 2.59979625578436 2.59979625578436 4.74242462869861 2.59979625578436 3.09490341468928 2.59979625578436 3.44336746541449 3.60939070564545 3.06791717975771 2.59979625578436 3.13901363613911 2.59979625578436 4.74399541057762 6.5364815479938 2.59979625578436 2.59979625578436 3.14894040553398 3.36204250988082 5.23690904472717 2.59979625578436 2.59979625578436 2.59979625578436 3.98980219585066 6.18826301602665 2.59979625578436 3.87596597040693 2.59979625578436 3.18542993688362 6.4606534265421 3.19337031441694 2.59979625578436 2.59979625578436 3.07652576753501 6.5795415705015 3.27005780046848 3.20491354779203 2.59979625578436 2.59979625578436 6.34825666117943 2.59979625578436 2.59979625578436 3.45273288614406 2.59979625578436 5.97785474394978 3.15184207342633 2.59979625578436 3.23035530106182 2.59979625578436 5.38774130070002 2.59979625578436 2.59979625578436 3.23836589690278 2.59979625578436 5.28729742899535 2.59979625578436 3.14332354224269 2.59979625578436 2.59979625578436 3.51685704885919 3.20178576582288 3.11863948399305 2.59979625578436 3.448631920834 3.22310506880101 2.59979625578436 3.66375643784274 2.59979625578436 2.59979625578436 2.59979625578436 3.24925207574573 2.59979625578436 2.59979625578436 3.25815219576688 6.3482390811137 2.59979625578436 4.22053982068854 2.59979625578436 3.58630416979131 2.59979625578436 3.89214745174932 2.59979625578436 3.4568536655671 2.59979625578436 4.56920939338109 2.59979625578436 3.50378192147112 2.59979625578436 3.02941578193738 4.74311401840772 2.59979625578436 3.29367264049087 3.24766064870577 2.59979625578436 6.28796984005176 3.09452231295659 3.51194589800682 3.18142001825098 2.59979625578436 3.67495035924399 3.33322949980246 3.83743576936294 2.59979625578436 2.59979625578436 3.45570349174585 6.70412624878373 2.59979625578436 3.09477353892355 3.10899527952792 2.59979625578436 5.82660213228799 3.13093185640013 3.79683763774449 2.59979625578436 2.59979625578436 4.62092197665999 2.59979625578436 2.59979625578436 2.59979625578436 2.59979625578436 4.03372075892619 2.59979625578436 3.35723464221939 2.59979625578436 3.43724552845874 4.30052768108331 2.59979625578436 2.59979625578436 3.23817512837546 2.59979625578436 4.45358119011985 2.59979625578436 4.32805578955518 2.59979625578436 3.17310155599223 6.5732630283657 3.48505988337832 3.40116079843692 2.59979625578436 3.11489981915957 5.00680250375064 3.34414564086158 2.59979625578436 2.59979625578436 2.59979625578436 6.00411848382906 2.59979625578436 2.59979625578436 2.59979625578436 2.59979625578436 4.75744479439312 2.59979625578436 2.59979625578436 3.13594984025197 3.2235071789958 3.06746869606695 2.59979625578436 2.59979625578436 2.59979625578436 2.59979625578436 6.02488687672872 2.59979625578436 3.41348554194456 2.59979625578436 2.59979625578436 4.00715525546964 2.59979625578436 2.59979625578436 2.59979625578436 2.59979625578436 3.85218514393619 2.59979625578436 3.80587184726714 2.59979625578436 2.59979625578436 2.59979625578436 3.4309770644687 2.59979625578436 2.59979625578436 2.59979625578436 2.59979625578436 2.59979625578436 3.03374484675826 2.59979625578436 2.59979625578436 5.92420445428559 2.59979625578436 2.59979625578436 2.59979625578436 3.46972008704662 5.93777797072886 2.59979625578436 3.48597486151391 2.59979625578436 3.55270442973838 6.235624452584 2.59979625578436 3.70772987377929 2.59979625578436
Manes.03G021100.v6.1 2.59979625578436 2.59979625578436 3.54918378634825 3.63410803335427 2.59979625578436 2.59979625578436 2.59979625578436 3.48212528741791 2.59979625578436 2.59979625578436 3.05243133298284 2.59979625578436 3.83775631493629 2.59979625578436 3.01339967241467 3.1581819852139 2.59979625578436 4.25595750004627 2.59979625578436 2.59979625578436 2.59979625578436 3.52016582779557 3.34744421400159 3.34898337200862 3.14413877371066 2.59979625578436 2.59979625578436 2.59979625578436 4.23901665491107 2.59979625578436 2.59979625578436 2.59979625578436 3.58149631188368 3.43608939074294 2.59979625578436 2.59979625578436 2.59979625578436 2.59979625578436 3.54273597101275 3.37524171943136 3.23201493111793 2.59979625578436 3.60705809411702 2.59979625578436 2.59979625578436 2.59979625578436 2.59979625578436 3.55116117433422 3.13370949737372 2.59979625578436 2.59979625578436 2.59979625578436 3.85789427906815 3.39135008704484 2.59979625578436 2.59979625578436 2.59979625578436 3.92178017666207 2.59979625578436 2.59979625578436 2.59979625578436 2.59979625578436 3.5984555720394 2.59979625578436 2.59979625578436 2.59979625578436 2.59979625578436 3.43153906783138 4.10281888021491 2.59979625578436 4.81794734407328 2.59979625578436 3.13708551334606 2.59979625578436 2.59979625578436 2.59979625578436 2.59979625578436 3.39101944330304 2.59979625578436 2.59979625578436 2.59979625578436 2.59979625578436 3.58373104766204 3.31900261704314 2.59979625578436 3.82385682353258 2.59979625578436 3.24852250119544 3.5247063741118 2.59979625578436 2.59979625578436 2.59979625578436 2.59979625578436 3.70362220141525 2.59979625578436 3.57536345356011 2.59979625578436 2.59979625578436 4.37075291732259 2.59979625578436 2.59979625578436 3.90744287728184 2.59979625578436 4.29758426824108 2.59979625578436 2.59979625578436 3.52424272125642 2.59979625578436 3.51918818583208 2.59979625578436 3.09842035462182 2.59979625578436 3.05008182588941 3.55255446331805 2.59979625578436 2.59979625578436 3.34666675568901 3.097772256188 4.16081236150361 2.59979625578436 2.59979625578436 2.59979625578436 2.59979625578436 3.3030517261556 4.09975139848074 3.25674191122001 2.59979625578436 2.59979625578436 3.9016924230135 2.59979625578436 3.76867498495514 2.59979625578436 2.59979625578436 3.94159101346546 2.59979625578436 2.59979625578436 2.59979625578436 2.59979625578436 3.92849303385097 3.55969412797435 3.87829270620676 2.59979625578436 3.06178703260991 3.99267278212412 3.70924260071793 2.59979625578436 2.59979625578436 2.59979625578436 4.2807441870613 2.59979625578436 2.59979625578436 3.86044642301347 3.09669850574795 5.14618806980501 3.59666499419307 3.41052235213113 3.13846362547094 2.59979625578436 3.07495913220232 3.72583742587149 2.59979625578436 2.59979625578436 3.51663380570461 3.90727234123115 3.16701331005524 3.73994329725823 2.59979625578436 2.59979625578436 2.59979625578436 3.47527778647275 3.17915297907334 2.59979625578436 2.59979625578436 3.39684887833031 3.90465114047021 3.62206049006046 2.59979625578436 2.59979625578436 3.56372893638002 2.59979625578436 3.00869623363141 2.59979625578436 2.59979625578436 3.69213656438626 2.59979625578436 2.59979625578436 3.16817936116962 3.04936763595227 3.36040777907706 3.34522728744805 2.59979625578436 3.8061400388595 2.59979625578436 2.59979625578436 3.60015647585649 3.17241119288935 2.59979625578436 3.35732401866502 2.59979625578436 3.01337418459523 3.45430755514463 2.59979625578436 3.94823781971666 3.04772504160026 3.83335999253602 3.321338580523 4.22464656679446 2.59979625578436 3.0737295239543 4.18990436812544 3.19875009976656 2.59979625578436 2.59979625578436 2.59979625578436 2.59979625578436 3.58775514037745 2.59979625578436 2.59979625578436 2.59979625578436 3.70377575321868 3.5131653356028 2.59979625578436 2.59979625578436 2.59979625578436 3.07224328759053 3.16305146276653 2.59979625578436 2.59979625578436 2.59979625578436 3.45573006851297 3.34176463353204 3.72430999615427 2.59979625578436 2.59979625578436 3.66084073289557 3.12874083925188 3.05800329061214 3.89979400114707 2.59979625578436 3.14997929703986 3.85784711651453 2.59979625578436 3.26181179846843 2.59979625578436 3.56341988191345 3.13246240288098 2.59979625578436 4.33900063062576 2.59979625578436 3.61569775868697 2.59979625578436 2.59979625578436 2.59979625578436 2.59979625578436 3.67897656628886 3.83472820491349 2.59979625578436 2.59979625578436 2.59979625578436 3.58532907336892 2.59979625578436 2.59979625578436 3.19556340470997 2.59979625578436 3.42207352412746 3.11512830171232 3.25686325425202 2.59979625578436 2.59979625578436 3.0751254337643 3.04165461401528 2.59979625578436 2.59979625578436 2.59979625578436 3.40495493333963 3.07270803269098 2.59979625578436 2.59979625578436 2.59979625578436 3.05198833785288 3.79474649627712 2.59979625578436 2.59979625578436 2.59979625578436 2.59979625578436 3.19944276628065 3.11424136611794 2.59979625578436 2.59979625578436 2.59979625578436 3.41150002700353 3.25348081783336 2.59979625578436 2.59979625578436 3.13011628474653 3.73289463375541 2.59979625578436 2.59979625578436 2.59979625578436 2.59979625578436 3.70249481191501 3.12883395539949 2.59979625578436 3.21057785747254 3.16495280147876 4.15035954084348 2.59979625578436 2.59979625578436 3.22373713132186 3.14562636105081 3.88593967986865 3.1486359026078 2.59979625578436 3.43497551468937 2.59979625578436 3.61039820947627 2.59979625578436 2.59979625578436 3.51092040624305 2.59979625578436 3.43504416208772 2.59979625578436 2.59979625578436 2.59979625578436 3.08982373625139 3.53367633021917 2.59979625578436 3.08857273903009 3.20150989367274 2.59979625578436 2.59979625578436 2.59979625578436 2.59979625578436 2.59979625578436 3.40086540681077 3.36253590573726 2.59979625578436 3.15767287045227 2.59979625578436 2.59979625578436 3.14215221956444 2.59979625578436 2.59979625578436 2.59979625578436 2.59979625578436 3.78793379616188 3.0961917105276 3.26109012879803 2.59979625578436 3.06601140229909 2.59979625578436 2.59979625578436 3.15916706065669 3.78929237566466 2.59979625578436 4.07859791806296 4.48741398034958 3.3916204310571 3.54211256810747 2.59979625578436 3.17372833296139 2.59979625578436 2.59979625578436 2.59979625578436 3.03225364507438 3.55233862809673 3.3307332458249 2.59979625578436 2.59979625578436 2.59979625578436 2.59979625578436 3.49785141248313 2.59979625578436 2.59979625578436 2.59979625578436 2.59979625578436 3.90692352033041 2.59979625578436 2.59979625578436 4.104978122164 4.87052579730433 3.54296666098036 3.00763695540965 3.11136320296335 2.59979625578436 2.59979625578436 3.19947538049542 3.84065652934938 2.59979625578436 2.59979625578436 2.59979625578436 2.59979625578436 3.03367268315916 2.59979625578436 2.59979625578436 2.59979625578436 4.48354647171975 2.96925739016971 2.59979625578436 2.59979625578436 2.59979625578436 3.14919715036927 3.57041299923972 2.59979625578436 2.59979625578436 2.59979625578436 3.22344610197473 3.11784851617552 2.59979625578436 2.59979625578436 2.59979625578436 3.7322206911301 2.59979625578436 2.59979625578436 2.59979625578436 2.59979625578436 3.4519326062339 3.27550176493931 2.59979625578436 2.59979625578436 2.59979625578436 3.13708430358419 3.39541109862574 2.59979625578436 2.59979625578436 2.59979625578436 3.63524919302644 3.99200293977257 2.59979625578436 2.59979625578436 2.59979625578436 3.04792100866332 3.53215864031854 3.21735999960508 2.59979625578436 2.59979625578436 3.5652046731186 3.55185685715032 2.59979625578436 2.59979625578436 2.59979625578436 2.59979625578436 3.36314563101168 2.59979625578436 2.59979625578436 2.59979625578436 4.28048370887181 2.59979625578436 2.59979625578436 2.59979625578436 2.59979625578436 4.22632636908437 2.59979625578436 2.59979625578436 3.13589593959261 2.59979625578436 4.03505937012442 3.19467141427376 3.07142817417063 2.59979625578436 2.59979625578436 3.49795787344468 3.32869152579516 2.59979625578436 2.59979625578436 2.59979625578436 3.60301848506402 3.48022939644345 2.59979625578436 3.57903779108596 2.59979625578436 2.59979625578436 3.31394992493702 3.90412194324424 2.59979625578436 2.59979625578436 2.59979625578436 2.59979625578436 3.23307136903005 3.538429025029 2.59979625578436 2.59979625578436 3.13368629208698 3.68422999573073 2.59979625578436 2.59979625578436 2.59979625578436 3.0490669307664 4.14712220237834 2.59979625578436 3.38077863823906 3.30170228463906 3.37602505743054 2.59979625578436 4.44987542433753 3.2027230823485 3.08735284545691 3.90722036148961 3.95477570401005 2.59979625578436 2.59979625578436 3.17435855558807 3.11976522407249 4.11308864338442 2.59979625578436 2.59979625578436 3.20229976147952 3.31341918269739 4.04439945537354 2.59979625578436 2.59979625578436 3.12404357264528 3.32526864023558 2.59979625578436 2.59979625578436 2.59979625578436 2.59979625578436 3.44382243362458 2.59979625578436 2.59979625578436 2.59979625578436 3.3533297151516 3.21993074199792 3.43933261008128 2.59979625578436 2.59979625578436 2.59979625578436 3.0356971867682 2.59979625578436 2.59979625578436 5.00060293765577 3.16296043660998 3.4325387178651 2.59979625578436 2.59979625578436 2.59979625578436 2.59979625578436 4.6319147963197 3.78815434729946 3.45314808470526 3.22721475254557 2.59979625578436 3.63157338889014 2.59979625578436 2.59979625578436 2.59979625578436 2.59979625578436 3.31680275846176 3.91040234522286 2.59979625578436 2.59979625578436 2.59979625578436 2.59979625578436 3.09463790016529 2.59979625578436 2.59979625578436 2.59979625578436 3.1664216170609 2.59979625578436 2.59979625578436 2.59979625578436 2.59979625578436 3.27464873090581 3.82630255730492 3.09490341468928 2.59979625578436 2.59979625578436 2.59979625578436 3.06791717975771 3.45055086810467 2.59979625578436 2.59979625578436 2.59979625578436 3.45850784183096 2.59979625578436 2.59979625578436 3.14894040553398 2.59979625578436 3.66051916203669 3.67117148881194 2.59979625578436 2.59979625578436 2.59979625578436 3.08382354620843 2.59979625578436 2.59979625578436 2.59979625578436 2.59979625578436 3.36854487766473 2.59979625578436 2.59979625578436 2.59979625578436 2.59979625578436 2.59979625578436 3.74119070843721 3.20491354779203 3.56947890294999 2.59979625578436 3.85308277363896 3.3217847703779 3.37424946298459 2.59979625578436 2.59979625578436 3.64472216679788 3.68487892531134 3.93970521812855 2.59979625578436 2.59979625578436 4.16393631956526 2.59979625578436 2.59979625578436 2.59979625578436 2.59979625578436 3.85027535941523 3.95490085823409 2.59979625578436 3.21559004798566 2.59979625578436 2.59979625578436 3.62814463980205 2.59979625578436 3.40464306295055 2.59979625578436 3.47469189890208 3.21867299731733 2.59979625578436 3.30409561387671 2.59979625578436 2.59979625578436 2.59979625578436 2.59979625578436 3.95201576043433 2.59979625578436 3.76244400185774 2.59979625578436 2.59979625578436 2.59979625578436 3.17666752597553 2.59979625578436 3.36223058634014 2.59979625578436 3.21021486625664 2.59979625578436 3.23562971642821 3.13258002656255 3.12734860701425 2.59979625578436 2.59979625578436 3.58108019770772 2.59979625578436 2.59979625578436 2.59979625578436 2.59979625578436 3.1277135856963 3.09452231295659 3.51194589800682 2.59979625578436 2.59979625578436 3.14662082988331 2.59979625578436 2.59979625578436 3.15183655154252 3.64178627644869 3.0324307448167 3.60268929125403 2.59979625578436 2.59979625578436 2.59979625578436 3.20273864989596 3.90697080708367 3.34681157322541 2.59979625578436 3.42558272829161 2.59979625578436 5.21646618680901 3.09629371888845 2.59979625578436 3.32979506903342 2.59979625578436 3.31013988848557 2.59979625578436 2.59979625578436 2.59979625578436 2.59979625578436 3.69629454725102 3.14315768447763 2.59979625578436 2.59979625578436 2.59979625578436 3.19378284176863 2.59979625578436 2.59979625578436 2.59979625578436 2.59979625578436 3.89440790805372 4.16381393198269 2.59979625578436 2.59979625578436 2.59979625578436 3.48455101835497 3.12901589028519 3.059035661787 2.59979625578436 2.59979625578436 4.0301906122985 4.37342642078893 2.59979625578436 2.59979625578436 2.59979625578436 3.61555750542542 3.22256664660478 2.59979625578436 3.35379231418697 2.59979625578436 3.40296774934954 3.84194986125449 2.59979625578436 2.59979625578436 2.59979625578436 4.42589571116674 2.59979625578436 2.59979625578436 2.59979625578436 3.44930817813875 3.24895042512516 3.15448378042256 3.09559387004943 2.59979625578436 2.59979625578436 3.74870207063688 2.59979625578436 2.59979625578436 2.59979625578436 2.59979625578436 2.59979625578436 3.4309770644687 2.59979625578436 2.59979625578436 2.59979625578436 3.28340384350047 2.59979625578436 2.59979625578436 2.59979625578436 2.59979625578436 3.06320104111917 2.59979625578436 2.59979625578436 3.09288309947995 2.59979625578436 3.71233198111385 2.59979625578436 2.59979625578436 3.34875050887515 2.59979625578436 4.12663141229212 2.59979625578436 2.59979625578436 2.59979625578436
Manes.03G021200.v6.1 4.08931129459723 2.59979625578436 2.59979625578436 2.59979625578436 2.59979625578436 3.38078536465957 2.59979625578436 3.11445218865464 2.59979625578436 2.59979625578436 3.05243133298284 3.22781498317095 2.59979625578436 2.59979625578436 3.01339967241467 3.81953854029705 2.59979625578436 2.59979625578436 2.59979625578436 2.59979625578436 3.46069714102254 2.59979625578436 2.59979625578436 2.59979625578436 2.59979625578436 3.58052694302842 2.59979625578436 2.59979625578436 2.59979625578436 2.59979625578436 4.08082635425553 2.59979625578436 2.59979625578436 2.59979625578436 3.14570398518928 3.95248016206554 3.16493055238067 3.21447733758373 3.27237941274458 3.15137780479602 3.48701286742929 2.59979625578436 2.59979625578436 2.59979625578436 2.59979625578436 2.59979625578436 2.59979625578436 3.38114915188791 2.59979625578436 2.59979625578436 3.72125054226671 2.59979625578436 3.1269057721942 2.59979625578436 2.59979625578436 3.55678748547211 2.59979625578436 2.59979625578436 2.59979625578436 2.59979625578436 3.52062149520576 2.59979625578436 3.10654593426012 2.59979625578436 3.38028800220858 4.66831601009732 2.59979625578436 3.19194094230314 2.59979625578436 2.59979625578436 3.20611898545288 2.59979625578436 3.35537191096595 2.59979625578436 2.59979625578436 2.59979625578436 3.33639421091845 3.39101944330304 2.59979625578436 2.59979625578436 2.59979625578436 2.59979625578436 2.59979625578436 2.59979625578436 2.59979625578436 3.82385682353258 2.59979625578436 3.50982048758402 2.59979625578436 2.59979625578436 4.24359201923796 2.59979625578436 3.47790506614349 3.30794006058808 2.59979625578436 2.59979625578436 3.79180980994348 3.19285832138037 2.59979625578436 2.59979625578436 2.59979625578436 3.10849398345359 2.59979625578436 3.07799747124634 2.59979625578436 2.59979625578436 3.40371602820436 2.59979625578436 3.01650372679633 2.59979625578436 2.59979625578436 3.83307995058926 2.59979625578436 3.55255446331805 2.59979625578436 2.59979625578436 3.50961898163241 2.59979625578436 2.59979625578436 2.59979625578436 3.286972458873 3.35765264354746 2.59979625578436 3.58497213633413 2.59979625578436 2.59979625578436 3.3434653761842 2.59979625578436 2.59979625578436 2.59979625578436 2.59979625578436 4.85910388137775 2.59979625578436 3.0891275296357 2.59979625578436 2.59979625578436 3.68169216283373 2.59979625578436 3.11715769885859 2.59979625578436 2.59979625578436 3.50513210186605 2.59979625578436 3.03461879545996 2.59979625578436 2.59979625578436 3.71494525715551 2.59979625578436 2.59979625578436 2.59979625578436 2.59979625578436 3.97272935185107 2.59979625578436 2.59979625578436 2.59979625578436 2.59979625578436 2.59979625578436 2.59979625578436 2.59979625578436 2.59979625578436 3.17503269450207 4.0108929645046 2.59979625578436 3.07587858392687 2.59979625578436 2.59979625578436 3.78663384676346 2.59979625578436 2.59979625578436 3.11037841164054 2.59979625578436 3.77348118255699 2.59979625578436 2.59979625578436 2.59979625578436 3.39808541971548 3.39302171797744 2.59979625578436 3.08843871467039 2.59979625578436 2.59979625578436 3.57481146710267 2.59979625578436 3.15566167985817 2.59979625578436 2.59979625578436 4.38168438001584 2.59979625578436 2.59979625578436 3.03334130892695 3.09391014913098 2.59979625578436 3.50135233378827 2.59979625578436 2.59979625578436 2.59979625578436 2.59979625578436 3.98008765998947 2.59979625578436 3.59639004488498 2.59979625578436 2.59979625578436 4.13995550782958 2.59979625578436 3.32619170863699 2.59979625578436 2.59979625578436 3.22829425332205 2.59979625578436 2.59979625578436 2.59979625578436 2.59979625578436 2.59979625578436 2.59979625578436 3.23226733660521 2.59979625578436 2.59979625578436 3.51907024373083 2.59979625578436 3.20006221402401 2.59979625578436 2.59979625578436 3.38420121746441 2.59979625578436 3.07224328759053 2.59979625578436 2.59979625578436 3.87965913939567 2.59979625578436 2.9870565861914 2.59979625578436 3.25982382466975 3.63022623727667 2.59979625578436 2.59979625578436 2.59979625578436 2.59979625578436 2.59979625578436 2.59979625578436 2.59979625578436 2.59979625578436 2.59979625578436 3.63348895236858 2.59979625578436 3.08827779899346 2.59979625578436 3.17150791081674 3.64297008131791 2.59979625578436 2.59979625578436 2.59979625578436 2.59979625578436 2.59979625578436 2.59979625578436 2.59979625578436 2.59979625578436 2.59979625578436 3.42553268245098 2.59979625578436 2.59979625578436 2.59979625578436 2.59979625578436 3.89728655961173 2.59979625578436 3.07878727232066 2.59979625578436 2.59979625578436 3.40605524568637 2.59979625578436 3.0751254337643 2.59979625578436 2.59979625578436 2.59979625578436 2.59979625578436 2.59979625578436 2.59979625578436 2.59979625578436 2.59979625578436 2.59979625578436 2.59979625578436 2.59979625578436 2.59979625578436 2.59979625578436 3.09839870207427 3.5859747586968 3.19944276628065 2.59979625578436 3.08773589500831 2.59979625578436 3.07327005296684 2.59979625578436 2.59979625578436 2.59979625578436 3.19546030758457 2.59979625578436 3.03747957287136 2.59979625578436 2.59979625578436 2.59979625578436 2.59979625578436 2.59979625578436 2.59979625578436 2.59979625578436 2.59979625578436 2.59979625578436 2.59979625578436 2.59979625578436 2.59979625578436 3.22373713132186 2.59979625578436 2.59979625578436 2.59979625578436 2.59979625578436 3.19442034293909 2.59979625578436 2.59979625578436 2.59979625578436 2.59979625578436 2.59979625578436 2.59979625578436 2.59979625578436 2.59979625578436 2.59979625578436 3.11444189945037 2.59979625578436 2.59979625578436 2.59979625578436 2.59979625578436 2.59979625578436 2.59979625578436 2.59979625578436 2.59979625578436 2.59979625578436 2.59979625578436 2.59979625578436 3.14223713453464 2.59979625578436 2.59979625578436 2.59979625578436 2.59979625578436 2.59979625578436 2.59979625578436 3.34915287415242 2.59979625578436 2.59979625578436 2.59979625578436 2.59979625578436 2.59979625578436 3.61411445291512 2.59979625578436 3.25721121744889 2.59979625578436 2.59979625578436 3.20704156102309 2.59979625578436 2.59979625578436 2.59979625578436 3.06075262526231 2.59979625578436 2.59979625578436 2.59979625578436 2.59979625578436 2.59979625578436 3.90309311893991 2.59979625578436 3.0825107763154 2.59979625578436 3.31762165171637 3.69619395184967 2.59979625578436 3.03313128025029 2.59979625578436 2.59979625578436 2.59979625578436 3.35883779744775 3.33727037408052 3.29914297901095 2.59979625578436 2.59979625578436 3.687134314737 2.59979625578436 3.27254675750307 2.59979625578436 2.59979625578436 3.57160092862148 2.59979625578436 3.19947538049542 2.59979625578436 2.59979625578436 3.49604567278014 2.59979625578436 2.59979625578436 2.59979625578436 2.59979625578436 2.59979625578436 2.59979625578436 2.59979625578436 2.96925739016971 3.19857785665936 3.52286694781948 2.59979625578436 3.54039886021135 2.59979625578436 2.59979625578436 2.59979625578436 3.14025367911579 2.59979625578436 2.59979625578436 2.59979625578436 3.14391809079161 2.59979625578436 2.59979625578436 2.59979625578436 2.59979625578436 3.25899884065111 3.09756767139413 3.09650342821345 2.59979625578436 2.59979625578436 2.59979625578436 2.59979625578436 2.59979625578436 2.59979625578436 2.59979625578436 3.37256917773833 2.59979625578436 2.59979625578436 2.59979625578436 2.59979625578436 2.59979625578436 2.59979625578436 2.59979625578436 3.07202167120568 2.59979625578436 3.58226589904918 3.40508134271753 3.08920714372086 2.59979625578436 2.59979625578436 2.59979625578436 2.59979625578436 2.59979625578436 3.14267566082531 2.59979625578436 2.59979625578436 2.59979625578436 2.59979625578436 2.59979625578436 2.59979625578436 2.59979625578436 3.26490597460946 2.59979625578436 2.59979625578436 2.59979625578436 2.59979625578436 2.59979625578436 2.59979625578436 3.02191542271198 2.59979625578436 2.59979625578436 2.59979625578436 2.59979625578436 2.59979625578436 2.59979625578436 3.52443037232006 2.59979625578436 2.59979625578436 2.59979625578436 2.59979625578436 3.17231317506197 3.44069989855465 2.59979625578436 2.59979625578436 2.59979625578436 2.59979625578436 3.86603275622437 2.59979625578436 2.59979625578436 2.59979625578436 2.59979625578436 3.41253877880521 2.59979625578436 2.59979625578436 2.59979625578436 2.59979625578436 3.41604772664298 2.59979625578436 3.0490669307664 2.59979625578436 2.59979625578436 3.1553627006671 2.59979625578436 3.05152976655718 2.59979625578436 3.14554511358825 2.59979625578436 2.59979625578436 2.59979625578436 2.59979625578436 2.59979625578436 2.59979625578436 3.17435855558807 3.11976522407249 2.59979625578436 2.59979625578436 3.68243911328029 2.59979625578436 2.59979625578436 2.59979625578436 2.59979625578436 3.11486485550114 3.12404357264528 3.11545540883735 2.59979625578436 3.13899408145671 3.29891955515538 2.59979625578436 2.59979625578436 3.22666753937026 2.59979625578436 3.67724799383265 2.59979625578436 2.59979625578436 2.59979625578436 2.59979625578436 3.38765383122753 2.59979625578436 2.59979625578436 2.59979625578436 2.59979625578436 3.28720428082605 2.59979625578436 2.59979625578436 3.14717678469408 2.59979625578436 3.97086621637858 2.59979625578436 2.59979625578436 2.59979625578436 2.59979625578436 2.59979625578436 2.59979625578436 2.59979625578436 2.59979625578436 2.59979625578436 3.17879938663296 2.59979625578436 3.10937730926642 2.59979625578436 2.59979625578436 2.59979625578436 2.59979625578436 2.59979625578436 2.59979625578436 2.59979625578436 3.32590215093667 2.59979625578436 3.1664216170609 2.59979625578436 3.07812638981679 3.21960951687133 3.35112322452084 3.11190764297675 2.59979625578436 2.59979625578436 2.59979625578436 2.59979625578436 3.11225860773288 2.59979625578436 2.59979625578436 2.59979625578436 2.59979625578436 2.59979625578436 2.59979625578436 2.59979625578436 2.59979625578436 3.37185434725751 2.59979625578436 3.52338752856881 3.36586943173339 2.59979625578436 2.59979625578436 2.59979625578436 3.66297563908253 2.59979625578436 2.59979625578436 3.55447539391392 3.60091484347649 2.59979625578436 3.19337031441694 3.52399980726882 3.22155548070353 2.59979625578436 3.12826845074903 2.59979625578436 2.59979625578436 2.59979625578436 2.59979625578436 2.59979625578436 2.59979625578436 3.68263909842841 3.78966341899362 2.59979625578436 3.21175968271509 3.15184207342633 3.28755938414103 2.59979625578436 2.59979625578436 2.59979625578436 2.59979625578436 2.59979625578436 3.98548409007793 2.59979625578436 3.38020251553063 2.59979625578436 2.59979625578436 3.65108298856748 2.59979625578436 3.25361919067026 3.20178576582288 3.11863948399305 2.59979625578436 2.59979625578436 2.59979625578436 2.59979625578436 2.59979625578436 3.30409561387671 2.59979625578436 2.59979625578436 2.59979625578436 2.59979625578436 2.59979625578436 2.59979625578436 2.59979625578436 2.59979625578436 2.59979625578436 2.59979625578436 2.59979625578436 2.59979625578436 2.59979625578436 2.59979625578436 2.59979625578436 2.59979625578436 3.37547122358886 2.59979625578436 2.59979625578436 3.31738323501506 2.59979625578436 2.59979625578436 2.59979625578436 2.59979625578436 2.59979625578436 2.59979625578436 2.59979625578436 2.59979625578436 2.59979625578436 3.18142001825098 2.59979625578436 2.59979625578436 2.59979625578436 3.11790825992549 2.59979625578436 3.64178627644869 2.59979625578436 3.18649476359596 2.59979625578436 3.09477353892355 2.59979625578436 2.59979625578436 2.59979625578436 2.59979625578436 3.25257180805638 3.75271796694547 3.05549889512908 2.59979625578436 2.59979625578436 2.59979625578436 3.11870604035815 2.59979625578436 3.51092015828471 2.59979625578436 2.59979625578436 3.07631577613061 2.59979625578436 3.02276451142146 2.59979625578436 2.59979625578436 3.49552710710383 2.59979625578436 2.59979625578436 2.59979625578436 2.59979625578436 2.59979625578436 2.59979625578436 2.59979625578436 2.59979625578436 2.59979625578436 3.46890406481015 2.59979625578436 2.59979625578436 3.34414564086158 2.59979625578436 3.77709883411511 2.59979625578436 2.59979625578436 2.59979625578436 2.59979625578436 2.59979625578436 2.59979625578436 2.59979625578436 2.59979625578436 2.59979625578436 2.59979625578436 2.59979625578436 2.59979625578436 2.59979625578436 2.59979625578436 4.09791810019352 2.59979625578436 3.15933397875847 2.59979625578436 3.07369795760033 3.58508707760162 3.20476569301684 2.59979625578436 2.59979625578436 2.59979625578436 3.16483281905453 2.59979625578436 3.12439282256448 2.59979625578436 3.15164342911053 4.14279396513624 2.59979625578436 2.59979625578436 2.59979625578436 3.11287055727565 3.65701265783937 2.59979625578436 3.28340384350047 2.59979625578436 2.59979625578436 2.59979625578436 2.59979625578436 2.59979625578436 2.59979625578436 2.59979625578436 4.16521844122718 3.35595282582116 3.33821626897538 2.59979625578436 3.32706199532729 3.34875050887515 2.59979625578436 2.59979625578436 2.59979625578436 2.59979625578436 2.59979625578436
Manes.03G021300.v6.1 6.94213267224994 4.42826423694023 4.69748651100818 3.85399867173188 3.59768416077194 6.54911587578498 3.69688139237258 4.71814051372388 3.68641773527526 3.53020872524022 6.1531612681415 3.89829373058726 4.53547771978807 2.59979625578436 3.18275097244238 6.89962950567007 4.48186500975861 4.84057715139863 2.59979625578436 4.15669568736146 6.41049634892448 4.14601947124334 4.77780625163497 3.93488696197521 3.67022745780567 6.15546581952901 4.03885432209456 4.82693062096449 3.78836439742839 3.64219309454911 6.44249327509479 3.49600148751274 4.92407423616437 4.01164725166596 3.79344026531715 7.32148228489682 4.44223737455536 4.72089113306866 4.40028234882696 4.58798859356335 6.14463118321264 3.90822915943341 4.28297638567827 3.43514863882075 3.77305240836093 6.28245445017837 3.52617709414591 4.54232165639767 4.35048810529868 3.90275155353327 6.13211427608666 4.08955849930752 4.66712148632833 3.61356726487245 2.59979625578436 6.85242850329889 4.15514836856609 4.92609812722825 5.44799335645218 3.78233420279048 6.48587893655564 3.77426235784982 4.49744239071811 2.59979625578436 3.69089779392592 6.47450625642655 3.57192143423125 5.16822318719537 3.12093291120984 4.66392953934369 7.04936947089762 3.72475429453237 4.97110738872171 4.68113159220027 2.59979625578436 7.11071895552232 3.63077662772523 4.68072613646973 3.29249169049875 3.91085719749663 6.12969510069204 3.83640379821994 4.24640293491679 3.47624966748319 3.59250871737335 5.8821375467461 3.85105948740097 4.06964360546408 3.32102698974581 3.86377510665336 6.39680310625742 3.53864938527956 4.28567583028864 4.12690001146625 2.59979625578436 3.17011221737183 5.8872351473653 4.62404040498684 5.08314057452803 4.16824842846476 3.74858817357684 6.67787679535796 4.27701480409867 4.29758426824108 5.12862405186618 4.09405740546664 6.21102820685943 3.85921212582923 4.78651157917344 3.75626826634345 3.96557275266778 6.66079361958393 4.35386370027304 4.19729973343173 5.67228931414433 4.90123100346765 6.41988643402787 3.96390262981496 4.66279785571356 4.35230567133016 4.66634740123107 7.54973188827792 4.46932541925817 4.66489414993974 3.72218964167427 4.54460051929951 6.21343515460328 4.95871747072434 4.73248058554761 3.79938721868522 3.8983952692516 7.6844166280821 4.37675944690517 4.9023570805097 2.59979625578436 3.44340296313251 7.49023303470252 3.9230630824469 5.08281267484733 3.16073271291655 2.59979625578436 8.5530446818373 4.24516889421789 4.34349387966819 3.80954712352577 3.87328897205986 7.08260178828248 3.99224523544299 4.76599338832577 2.59979625578436 3.5958917857355 6.94558272800788 4.03763218464974 4.36919115186269 3.18288021682041 3.97043266439989 5.58868209696174 4.27892310665742 4.81080710292079 3.91970661364898 3.85466741170225 6.93015203000112 3.77101798222552 4.62178841464404 4.14025228082693 3.49183502491586 7.44817651728993 4.2313237946967 2.59979625578436 3.31819734655646 2.59979625578436 7.11903415427542 3.9506114186153 4.61731754019625 3.47017978033751 4.35643262687796 6.29217217373741 4.41115499857186 4.33110671989812 2.59979625578436 3.17616497868894 6.44373445818125 3.63241239287788 4.54242127208367 3.75724959169815 3.76194308366252 7.55659104698526 4.036756861479 4.37117454433733 3.86444963756607 3.7826380584795 4.51526026694088 7.02726065590715 3.04160865887499 4.7586432904978 3.49662464265443 3.09039111622633 8.09158702109227 4.00938276135698 5.65881598765685 4.24354709391718 3.61403047043039 7.27756225119319 3.96989716470546 4.81147924616411 3.82542006230712 3.53313656870891 7.72664073101405 4.28382777374311 4.62931901632767 4.21964789456216 3.32563966480586 7.18494561268466 3.99290438136976 4.74045006321621 4.21049733304262 4.12146860080129 7.60269670284114 3.77728265014896 5.33966184160412 3.96670361522535 4.05452539597857 7.10502833578061 4.21959438978736 5.11592664361694 4.03907848099183 4.31843382324052 7.39284595600642 4.72669514704258 4.91854958800959 3.71753787324902 4.26700297788997 7.21122958974394 2.59979625578436 4.9375379898859 3.95655090808207 3.86073559658219 6.67681979448443 3.61254156417268 4.693421589324 2.59979625578436 3.98947841516579 8.20863756640106 4.39152338898023 5.39655042130368 3.76566668263991 3.72219487660684 7.46196789787497 4.10097326528445 4.79241552692996 3.97456433375466 4.20265781854112 6.65828109062188 5.00329108678692 4.9899986014507 3.61792181462924 2.59979625578436 6.63667987769149 4.44974548446327 5.15366435391312 3.49175676901494 4.34428236467766 6.86619961544567 3.59084932441133 4.96240489356716 3.61488002674324 4.26013833428749 7.97140815415801 4.53431929062401 5.21056036120013 3.95245039402905 3.57449242583284 5.86178682732997 3.94102217721332 4.31992778973941 3.73395067132373 3.6005353629866 2.59979625578436 6.28645299342587 4.04456157703623 4.97729619649403 3.35219443992066 2.59979625578436 6.96788078191784 4.47578712364571 4.61067230315351 3.61318371689964 3.2866359024642 6.9676834978857 4.38592496078818 4.66994641742936 3.06398032907695 3.56402233026117 6.67109416292662 4.20256797602145 4.8203083577575 4.57683443672913 4.62937755938923 7.27531365508011 4.41978891372469 4.97262585599915 3.5062742012031 3.9074884632975 6.61132701655851 4.74248915892723 4.94185724192995 4.90145177247992 4.47494668553088 6.87973003214928 4.51137254672226 5.53354918610596 4.25378371594889 4.84830622714902 6.82160555614241 3.70097135517803 4.43124557945812 4.18601845275456 3.79160438696396 6.16174133024749 3.9547866164985 4.83783510084934 2.59979625578436 3.73573165445255 6.83203063776211 4.08975469002555 4.96965848097399 4.2260546928364 4.66853075440837 8.04114186785484 4.37718614881509 5.13239381354223 4.51596221078483 2.59979625578436 8.12841738920762 4.14732887725575 5.14422813122038 4.17054209038837 3.9274882546783 7.19746478391586 3.95170531752831 5.82146832839666 5.20192304598811 3.64827329451709 8.03922563322863 4.87185916402308 5.44170420415521 3.78786211089396 4.09628244914086 7.5530599901691 4.02220527551592 4.8468384723005 3.88724372928017 3.69879294883086 8.11860130954616 4.33316711053762 5.2576139106317 4.8805806646356 3.70638602740283 6.93752129692443 4.95402053346503 5.470751383598 3.95592676154047 5.0396810392023 8.4587011790834 4.45788236704312 5.44208607740842 3.490403922 3.60500179411574 7.17085159264829 4.1237901749617 4.7713258985777 4.11053185892905 4.00869099062066 3.29703488223369 7.28655253676183 4.03139288199498 4.9440222937398 3.95095103811457 4.02594597421259 7.28123120954818 4.08418678814095 4.52718903942389 4.15951954733809 3.82252380390466 6.73806128598801 4.36279204550341 4.79717403885434 3.11932334026827 3.97645279359037 6.44950107197285 3.88545825039556 2.59979625578436 3.03367268315916 5.21305027915354 6.16285177406872 5.8462416881157 4.43921065544611 3.89192765722892 3.77334939914147 7.23383552918682 4.35943019608191 4.88590470358587 3.77807859896217 2.59979625578436 6.32402404005009 3.66283084291592 5.36264244229128 4.09455551695115 2.59979625578436 6.76343015897087 2.59979625578436 4.6479395307529 3.84992470778395 3.97052009989617 6.90680562942205 4.41508978927913 5.24822693916828 3.54703977596284 4.20574069759034 6.81029322236721 4.09634131682264 4.5140307300838 3.9459970941976 5.44671329945365 7.33559977802075 4.39134835745523 5.71995566331532 4.114250486793 3.44261754966494 6.71034526584952 3.32182210435295 4.19997833854105 3.41065588623846 3.73451770752658 6.79608882021213 4.82112160592257 5.18872985630327 3.38172702084249 3.89507257419452 7.95357230268051 3.46018629838077 3.71607341182361 3.78709556924625 3.43303792983199 7.0138909029814 3.74881062406791 4.28048370887181 3.44841520843695 2.59979625578436 6.30108797139287 4.43075043401992 4.33456765593917 4.07901474762147 3.38322476864324 7.3897832432593 3.48758109411748 4.92840491324216 4.1143478857072 3.26388014084464 7.19964293024253 3.35631907845476 5.24195907077523 3.43856895038844 3.31390949928497 6.82744417463455 3.19560163765469 5.14973379234217 3.82699401076295 4.33139181164833 4.9428792389787 6.87940015467619 3.64502444241967 4.42860944151794 4.27125571353509 2.59979625578436 7.19240856064385 3.82924657268428 4.62618026646727 3.76236799639634 3.67761256886819 6.74931458343948 3.23299208811065 4.05590087440007 3.68422999573073 3.44677671125314 7.42068304237147 2.59979625578436 4.74155401399183 3.8819948567444 3.32485930650937 5.68524615046887 3.79323834796597 4.26288277232779 3.51372612606172 3.14554511358825 6.07554418077752 3.85584932785723 4.97175870940548 3.40083590865166 2.59979625578436 5.88378943127714 3.58245152509485 4.73693740153472 3.30109143257354 3.50321857761277 6.43993308416495 4.39989317147418 4.49877845988911 3.88481103793489 3.83749137434024 5.96101724960092 4.0313107325907 4.85065843181288 3.52325764568153 4.15101044139279 7.6275154249325 3.67543192090741 4.80133919601868 3.82616644787739 3.71169974230701 7.16593707096665 4.48023100016638 5.0529582687764 3.62112234937258 4.53366856272276 6.78150673024579 4.41196706408433 4.47100481922149 3.97092145900255 3.19311762549978 6.98684244330369 5.29472874333152 5.25377165114707 3.9038104019183 3.88329761094553 7.83220889494604 4.5000732280456 4.94211524277652 2.59979625578436 3.20753853820288 6.80684640476422 4.77178311029056 4.7049385866077 3.98837142601176 3.81704657292979 6.08724182798399 4.16860110615025 4.98158708586034 3.54190319695318 3.52271871871532 6.86177401263514 4.35762904392288 4.72049311213129 3.09463790016529 3.2328387430116 6.23168618095763 4.57987906497034 4.51270937995444 3.85036913035679 3.65087979903062 7.287135703781 3.76896098642364 4.75334150641192 3.41619604011118 3.57613858349178 3.69429283629582 6.06642598517771 4.07955492702352 4.55046877475943 3.45055086810467 3.13901363613911 6.54448699593662 5.43846308275631 4.71173018823048 3.12724282625815 2.59979625578436 6.53327922275597 2.59979625578436 4.36625372078749 3.67117148881194 3.21419104749459 6.1677997684402 3.98980219585066 4.2009427633595 4.69028008689005 3.87596597040693 5.42374581916854 3.42251220363524 3.67483351199386 3.76352785207796 3.25879465846468 6.21958660950547 4.05211130470134 4.33435273413858 3.27005780046848 3.44951294888695 6.78603617370327 4.27260060679113 4.2578502379152 4.28870618140801 6.66137376307027 6.89115031797674 3.64429143936982 4.83551694937369 3.15184207342633 4.08572846250385 6.60937153097867 3.37017545708318 4.93309041737004 3.48802483307444 3.3197901182369 6.82273520325157 3.14237529736743 4.54021902193282 3.47520283733032 4.61811893015189 5.90025415751688 2.59979625578436 4.30476286274557 3.77939498651549 3.93208784448111 5.49801777186182 3.0945433916009 4.8706675746519 3.81116212660665 3.66375643784274 3.58640791717732 5.21631662540804 3.59736818850564 3.86843224215505 2.59979625578436 6.06470932424009 4.15069733872885 4.57774935090771 4.04455789294339 4.06331070046321 5.59967726685854 3.41035805204073 6.03754579994022 3.6661895749198 3.170552578228 6.57674255121075 3.21444532604007 4.60752361185706 4.05308392670127 3.34182548853577 5.51622764042679 3.44986319488193 4.41480218225622 3.41195457515195 3.5720670294192 6.78133898631886 3.72725603822417 4.80997415150671 3.44859642076762 2.59979625578436 5.81796051232375 5.66832519039415 4.32047031647615 3.74192460119621 4.30351045899605 3.54481604786255 5.85092337680428 3.0324307448167 4.23342605485195 3.8602790392649 3.87399547710154 5.73884934862748 3.44650063410331 4.66224595231847 3.13093185640013 3.79683763774449 5.38750413278019 3.85419435765655 4.65997252573069 3.4515794909386 3.43488083141115 5.84456584808537 4.11681985600358 4.55829083984529 3.37964665561139 3.65934735605141 6.05082682749512 3.56247340105491 4.38254040709331 3.36381581629909 2.59979625578436 5.77835770348541 2.59979625578436 4.11224313051273 2.59979625578436 3.14928056722215 5.99993336832233 3.96217178148662 4.56147871684152 3.32630363502723 3.40116079843692 6.47246305529428 3.83058458081139 4.08931891774608 3.64140864338203 3.86343053792784 6.17374644539481 4.21898952457637 4.55375400218098 2.59979625578436 3.79786838197514 6.71054127790224 4.11977767050385 4.13294374616804 2.59979625578436 3.84185510846805 6.81480961358046 4.07445480423067 4.88336605513373 4.10003054349869 4.22711414435838 6.34593683255012 2.59979625578436 4.66980967963699 3.75527279296354 3.73622950798864 6.59959264457072 5.12376887042125 4.43703992515769 2.59979625578436 3.29759367244079 6.16769768358576 4.46110170123014 5.21199822000592 4.10445691151125 3.91389473505842 6.94954215664789 3.47240287887911 2.59979625578436 3.19153549401571 3.82596030969513 6.95591997705291 3.96536639179174 4.69836497402956 3.4528299964533 3.64382940224356 6.23742607520405 2.59979625578436 4.53317045375195 4.07186612216576 3.82188759393335 6.10421192009539 3.65759140826972 4.08703909096815 2.59979625578436 3.48597486151391 6.32492094824388 3.27961246069983 4.46218209657253 3.91999955666899 2.59979625578436 3.9545389191392
Manes.03G021400.v6.1 5.3334714300043 2.59979625578436 4.95786750936303 5.04251769536253 4.85606022658077 5.19392819073359 4.35331225138025 5.60864146235664 3.84534285565884 4.37826738240027 4.88410264477067 4.50860796005051 5.18656411877452 4.39437282406774 4.80019906932368 5.82092881931637 4.53957960097718 5.40690247268181 4.90200043502971 4.55548773694474 5.65258655098256 5.24607230770033 5.10272751419889 4.58286155843677 4.16467618541302 4.96934879529269 5.2224007642369 6.95103866916276 5.30322636384228 5.83085106979223 4.32541960922254 6.04253176778005 5.1856256117855 5.34137180821078 3.90048262944656 5.20629573218393 5.02982617424578 5.48606517997945 4.40028234882696 5.50458470453003 5.30687606661914 5.37448297464881 5.42847923872676 4.89213823309015 5.00703668831069 5.66964724480451 4.49608156563385 6.06927692064207 4.21253651476974 3.26766221655289 4.56468814990283 5.46002822563449 5.12092102191188 5.09271359457045 3.30273000440967 5.72598908108164 6.140411937928 5.46032203391726 4.75196685990672 4.98327991155583 4.97222390044776 5.38555689264531 4.89632483185037 5.50880681331723 4.27131633138368 4.86191720282891 4.1428625820174 4.77351046497194 4.98901164218128 4.90143364489576 5.08136601960014 5.8720370402834 4.88724762584687 5.8166066397783 5.69841527937453 5.58068320476619 5.27149078167327 5.83213037183701 4.94849304378924 3.47446958302545 4.46917349746849 5.43373865136737 4.87954221306525 4.98770872842953 4.4871318693611 4.9915473884621 4.69317909459269 5.24624921159314 5.14229709555614 4.67592682263075 4.13225427943419 4.83617318565874 5.6659474243681 4.48571940434005 2.59979625578436 4.81203072924623 4.68833366475137 5.05999737250996 5.6447500062371 5.73294584069181 5.14537577031138 5.5105305045463 5.30124296495483 5.37450485714979 5.89057866898297 4.85879935017883 5.52651817775612 5.05129315698347 5.67604955023159 3.95473541847247 4.47041545539033 5.07130649586968 5.26890785874346 4.41749325203936 2.59979625578436 3.54772472454507 5.44880569477024 5.55723687094688 5.71324266862143 5.37647986112798 5.39520866659663 6.21143970316128 6.12991905963409 4.36644438141618 5.92048420359783 5.94017794453268 5.41102633645915 5.84278565171023 4.73248058554761 5.09280672424061 4.99928084197523 4.74978087989992 5.0394817831079 5.29844426096387 4.6496055046137 5.1544488329807 5.26885759817133 5.46259037739156 5.91573354204307 5.05713900509422 6.65345259687062 5.58078986898982 4.89216903185547 5.30344853785263 4.06185090899447 3.87328897205986 5.76188184601318 5.14916943025804 5.46474548473479 5.63881424190592 5.13461368798309 5.85394919932991 5.13102487592263 5.65721762503139 5.21859051889816 5.14247683746683 6.44191951273202 5.6983108375339 5.36069854957779 5.71696266084127 4.82826932289707 5.15497450718202 5.69833530280024 5.52243572570352 5.31010274540047 4.94813312882735 5.03103850416972 5.71455891968715 2.59979625578436 5.416852030322 5.28252995294964 5.38404533808316 4.75990864082742 4.90073528209625 4.64735506476251 4.19961073988961 4.29645095232991 5.29133354953318 4.62508417498033 2.59979625578436 3.73101294612373 5.01194293982599 5.53722643584391 5.60660607340246 5.28399404066269 5.44823312884001 4.99742039474156 4.77605745954071 4.2319048997389 4.29488317595572 4.03009384476315 5.41624149362568 5.04523405293127 5.33760117162409 5.37756931984194 5.23875817573315 4.58756415764111 4.80261813895192 5.76825453788317 4.85351631780735 4.61417726802728 5.6328885428585 5.59595359877706 5.97242578741734 5.17879289931608 5.13229973774505 5.02994327627789 5.42031271490824 5.49094047492502 5.55958040568764 4.1240012429641 4.851641799714 5.35483444998436 5.54263462480025 6.25097782147023 5.51740782648423 4.94929945852205 5.58026274956184 6.15687126602615 6.27909611758525 5.53920960950861 4.70801214337109 4.86953691020071 5.37576603119987 5.84293509652473 4.97942943273138 2.59979625578436 4.6996641414451 2.59979625578436 5.42309992322928 6.17512513306245 5.73865802260188 4.44122380219856 4.53543059756484 5.42598168057851 4.26923462383632 4.28452221196526 5.82653925600227 5.63709022843372 6.27957277231583 4.73891770992549 4.96301524199185 5.83146947281288 5.64002913998682 6.32960772556158 5.30793074531326 5.25425058268032 6.26192206470583 5.89128273435198 6.17752025821729 4.92661743828738 4.63503451314111 6.41356438145016 6.26627109765916 6.43152763007113 6.25064986204019 5.07827029939679 5.64858991649286 5.1566396837776 5.15366435391312 4.7830822525554 4.65580711477489 6.35627485497439 5.79416577807202 5.77114033025602 5.46348132713548 5.74569163539049 6.4827892036595 5.95577559750376 6.35864962473881 5.06063454243393 5.54036770646809 6.2794864951483 5.32736679142937 6.04044799459119 5.25193951183157 5.44149831319674 6.23259248789457 5.54699547950021 5.72407265562215 5.46956360284955 5.62424945537549 5.8094380153084 4.70441853966502 5.71836841887501 6.10774098484707 4.76174446283205 4.89686191544669 4.75822626003889 5.63207838661437 5.27639671013351 5.50771081935723 4.6826074620757 4.99714547606174 5.20184104466475 5.72890954334678 5.47575413484643 4.44102364689995 5.70021787374716 5.93961398523536 6.70158739184989 5.05643869957347 5.18737126039594 5.0963325841582 6.08995738020344 5.95773165612126 5.34236004215327 5.06961201338181 5.62596296381786 5.74384678658458 5.62810663718785 5.37251256606786 5.88354890092869 5.3760293399502 5.10996224891689 5.48426873536022 5.10148014536106 4.41593574299253 5.68361347877364 6.0063148189476 6.08733448651988 4.86234590537453 6.12835871482805 5.58498469779305 5.84251485888168 5.91094779777361 5.46204227016785 5.7245347655156 6.38136907290984 5.9031620472683 6.7142695058732 5.19885127650813 2.59979625578436 5.28949558426201 5.00318718146705 4.94849961716642 5.06517271900681 4.71869224416619 5.3305677802461 5.89350298018464 6.35562094410932 5.6412672651565 5.84500469462998 5.64430880010199 5.70370051239434 6.05246707617281 5.32915717329812 5.65182372019461 5.44429171643821 5.53776105287439 5.09165806693915 5.17607013313503 5.09239955356119 5.13151307230686 5.03041455750552 5.65235767246679 5.07009439438707 4.24180896423255 5.58427989430291 5.76282496022559 6.0009768034443 5.65221986006789 4.53676337435507 5.42717626309455 5.466633996091 5.61619064085745 5.37296364725444 5.63468884098517 5.37645075800275 4.83028291050932 6.10639265427084 5.39146370730564 5.52922652959104 5.45176862395066 5.33646581049461 5.61908152839349 5.25847597259019 4.77053254152808 4.94156603047843 5.09378531828138 5.22521898719633 4.91378689862317 5.32114199580217 5.52309361970097 5.1137929109278 5.12756575801925 6.39128058189773 4.36996579587174 4.80761438523779 6.13718842432181 6.22966406017571 5.53260901940399 5.21324007258194 6.58659363075576 5.53221367360464 4.4569336025263 4.24374262320084 5.46168573217842 4.79436101604672 5.30137388918 6.11591002337531 6.92202398782449 5.46115637868638 5.83228408720182 5.59821775458615 5.33916692407999 6.20466751901096 4.30333214917826 4.24211915540633 6.09388271911024 5.95905659407796 6.52834410181961 5.80393647487357 5.30366757288503 5.75328716809083 5.25275013212627 6.39673132334435 5.14831597810199 5.94123611089817 6.95241906425837 5.8833811083503 6.07228573192082 3.9459970941976 5.19268190551552 5.14693670972788 5.63678037632992 5.65835683330178 5.54535102790224 5.72611704074237 5.34525956447136 5.45425434995775 5.95974312064348 4.68761638866329 5.18957772876276 4.361950926739 4.96817562892395 4.75277887836772 4.34730646413874 4.66092478254737 5.4612715344092 5.52726947848392 5.57240405776052 6.4473549074184 5.83842669006753 5.49379551581651 5.37980893713444 4.80184811350308 5.37359728751047 3.94233965432729 4.23421532300687 5.08713682539203 5.37563522810271 5.28487201829125 4.58670245930921 6.11209781049044 5.64622377625707 6.21527945090451 5.08925885903411 5.54326448219106 5.38749833466507 6.155822022468 6.78212594246465 6.15264281470447 5.37699737293191 5.17912010139442 5.26428787633166 5.18129786468367 5.31915251864473 5.17048115059224 5.4812769559833 5.56565808085922 5.23797605632151 5.66724077768417 5.17393644548145 4.58787858412211 5.48290622114122 5.92146065259392 5.06708638173019 5.49622434755371 5.72984360845093 5.11979323774816 5.14614874828081 4.998504440563 5.06435443852772 4.40161011210532 5.93889040245887 2.59979625578436 6.27486588348368 5.03238969886925 4.96701241384586 5.19390996908126 5.60546463301967 5.36430318602232 4.63812787101713 5.98499162654711 6.20816497381249 5.29069260145299 5.46441066119653 4.75829154606079 3.44342650184341 5.05333289286512 5.18770779158332 5.94665691698571 4.97295697075854 4.66748595979601 5.10028559577209 4.61906616741554 4.97215646814327 5.04534629333263 4.0947811449798 5.61046236703002 6.0217625218744 5.49070222624229 4.29857672764401 5.80773600753634 6.06038250221934 5.91479352829533 5.57416569870715 5.41460432898351 5.30615078576301 5.35662362118333 4.79260079505647 5.17512024585567 5.05251387959474 4.98662927608358 5.56949672404217 4.85835365022028 5.67228360688705 4.36958687822813 3.61372050619766 5.77957577073032 5.60854269674033 6.10934309207194 5.30211523905089 5.56090073625464 5.30424186827708 4.99992494725315 6.20741863111127 3.91977688023099 3.92205209737917 5.70555067074489 5.567877230794 5.30377285046225 5.62909311372815 5.5667392685962 5.31834782838197 5.99336437755989 5.2139930878932 5.01864171317875 4.80314699418693 6.60353633466079 5.29836725205262 5.41032316617536 4.35092093483367 3.48815169625104 4.41840871753194 5.39478406029733 5.15874631627885 5.14244390043512 3.98727565610286 5.07723139479167 4.87628430394226 4.6278756203977 4.81216906176324 4.55708201951605 5.24087247094852 4.2239412987251 4.79740084632495 5.75321417698456 4.55978967250782 4.36617589568498 5.54227836434825 2.59979625578436 5.69951246097393 6.87656959244141 4.76079776172895 5.8950561677563 5.90704630658814 4.97827965474067 5.73961854936136 5.55641201970272 6.14322217195335 5.73357354917136 4.77130335579323 4.26970930008831 5.22725027950271 5.22071864967778 4.569313792063 5.73175501318456 5.839813968747 4.7094735381717 4.80538568423466 5.46008622760223 5.78271490638025 5.56424003432739 4.03322107445089 4.99184658241682 5.43094624524561 5.74534147984939 5.34601172524073 5.58610144722007 4.56428816986309 4.98672579528766 5.63170870717682 4.93985732450225 4.93440658670729 6.08873443780287 6.05399645496829 5.27252464255509 5.47563013648604 4.87626252676654 5.23675496315188 5.21577145139895 5.37610890003728 5.27769553279446 5.21944081188779 5.06399794800477 6.26497647261464 5.60679634697579 4.47587490570036 5.15631566060924 5.99600552448805 5.6724037808182 6.54423647336282 5.76800740160432 4.60972899230954 3.97030664993167 6.48924824687045 4.95629576438796 4.24245866013066 2.59979625578436 6.74458094257346 6.34038573753395 5.20504430541735 5.0204693538057 4.69999303089446 4.28711904250441 5.51403361321589 2.59979625578436 5.1433921407372 5.45844752727978 6.1515582355958 5.44882740130669 5.25111599525029 4.73506580239094 4.93520929937797 5.01896798727679 5.21447158347135 6.15689059008552 5.42034086944471 4.64073841745067 5.90675017052569 5.13313202369283 6.00184941362911 4.95877174651968 4.75746838394541 4.99756211145604 2.59979625578436 5.81819703819617 3.74192460119621 3.93031409519857 5.44713179717359 6.08145326914298 4.79856954409879 5.53600988878782 5.72948453188329 4.60308400078227 5.81999529454279 5.40642426401215 5.2044673282887 4.90744609715061 4.61535873491273 4.43642341953254 4.9275357839841 5.59112110019303 4.85713586103866 4.70195386256364 4.86264251951541 5.53015436215043 5.29195803602778 5.89726064165983 4.60220110752524 5.84635759601808 6.41302016729822 6.07051271671515 5.84804060550649 5.37325073172936 5.60791019023446 2.59979625578436 7.63292964851314 4.79587404593374 6.19052355758265 5.71029869941802 5.99833546205274 6.28067516466705 5.04397635242479 4.75905241092011 5.91315793879436 4.96601252849231 5.30080815646684 4.81461114824658 5.33368035472903 5.73443180810206 5.60847312928522 5.38245742386121 5.08174784599893 5.33732879975198 6.71054127790224 5.87521052554263 6.47149135548206 6.00733245209028 5.17756811031741 6.47214909891855 5.84588765538335 6.29439629255911 5.72359857772154 5.65587461871765 5.3788561135069 5.57655581333026 6.59531862548343 5.28798099864815 4.8058221300578 5.04681533226789 4.92525820928777 4.24175702933032 5.54592588227633 5.42906953491781 6.49002031545408 6.22382503151064 7.39499883303201 6.53734290873722 6.48906320482918 5.81636445576615 5.76321809957864 6.43789717432484 5.28939234412226 4.46480996559301 5.91408973916374 6.15120650525921 6.08202436436095 5.4959414254337 5.23548619735285 5.06517079858433 5.44403848952583 5.20926434991343 4.07186612216576 3.95677709554983 5.34108173130781 5.05158826278233 5.23489209510592 5.33324493381767 4.1653346190444 5.61368700567948 6.05343809606938 4.81754899393999 5.43421626067871 4.77066814288127 4.93728245050757
Manes.03G021500.v6.1 7.18931682096758 5.05501740459808 5.47565654869462 5.07885457547122 4.57663790510012 7.74761535661743 6.60366715908324 5.88412775538045 5.40936894421932 4.37826738240027 7.01296794315519 4.97153207130064 5.80075615830369 5.19733262938069 4.59376955023299 6.70932073293423 5.72679839543229 6.94419146448718 5.20629928501549 4.85754408369782 7.31968986252847 5.70741117440495 6.28994563090645 4.78167921861277 3.67022745780567 6.91861420977007 5.25903607346815 8.71098543491952 5.72183282249433 4.46088424312593 7.20049488811516 5.77962071456381 6.64725851589461 4.45760237919995 4.08643227781096 7.33008447548407 5.64435268523033 5.37157767359672 6.11438424938219 4.01109846268407 6.73347886092607 5.55226000750428 5.62434408629841 5.17736881108698 3.9032011645835 7.37182997158385 5.9227297892591 7.7731702781204 4.2835147899628 4.80756036272267 7.8595434014937 6.19435816861153 5.01166750843531 4.52357902497689 4.36570977807883 7.7126126640241 5.50582225338657 6.06430850481131 6.07908036173307 4.49514693664387 6.91154246598408 6.06067189841804 5.57359015281713 2.59979625578436 4.19346175643005 7.70657231258073 6.41025141455435 6.86305452256332 4.24672864274589 4.37218300504224 7.57083058859502 6.01611879535913 5.41732253011152 5.8166066397783 5.37935167739317 8.00935682887426 6.00076671583112 6.71767037290294 4.94849304378924 4.39941272178548 7.78232715207165 5.62187191374298 6.3749459890692 3.82159636409266 3.97849953507637 6.21258877257034 5.26556712292432 6.75173592107757 4.61756435523648 4.70846139185161 6.95934187005166 6.59747116687581 6.22759639877434 5.30398319291616 2.59979625578436 6.17146452092826 6.68309367795258 5.29417459330193 5.78124183315063 4.88251035732154 4.67464955418902 6.88785076683905 5.69669692387074 5.02245443786946 2.59979625578436 4.63557708542306 7.08869189305015 5.48422640083569 7.07237225931628 4.2670741884763 4.6159637092912 6.64726045917753 5.77912279682865 5.10247440094135 5.67228931414433 5.03126937615578 6.78968330636211 6.03435245132768 5.62906539893843 4.96095197141075 4.62341780957912 7.32146571281049 5.07360633165772 5.63173496839436 4.9163177277302 3.52116708325194 6.78914917094431 6.21595172488689 7.0001486898154 4.52041847923362 3.76867498495514 9.92599859624126 6.85151065538102 6.46687587714574 4.23550654235681 5.10922607537262 8.69096268586966 5.8398033774008 7.90977301963251 5.01489042611893 4.21860028612283 9.10784920929448 5.72267723598898 5.47868064369093 3.80954712352577 4.40501889051102 8.19317428910551 5.29442127250082 5.74177627286231 4.9128248976036 4.95330621454388 8.527531820374 6.21115443903521 6.15620592678667 5.25796938353169 4.10370220025634 7.88245465235789 6.15009028097225 6.58514849860399 4.62144060856605 4.6018605740667 8.06711765330873 5.64996734066662 5.56435660405687 5.44469144148846 5.05965416798139 9.09215990996204 5.85493982871826 6.05100434830062 4.70368004408044 4.550685721864 8.45567311219384 5.79555276099072 5.54734519008267 5.14331152588462 4.19961073988961 8.5129932183081 6.11053931607518 6.08213756305033 7.3090586589855 4.36726369232355 7.17723894984278 5.92280151161194 5.47751290573352 4.40557648435526 4.12889479307159 8.15759264586449 5.45702347294144 5.88069607359555 4.77222290969772 4.23146999357207 5.33656162633416 8.03016420108947 4.83801288920117 5.53017939970856 4.39362793156471 4.54138012901486 9.66756924218017 6.06940462337416 6.15580157069159 5.04015040053405 4.52437872499994 7.95550368962408 5.25780543817932 5.51891960605537 4.22271843479594 4.76503646952694 9.05255027608609 5.17760431951437 5.62551882645071 4.39033472217434 5.32916534982517 8.39955628385345 5.54263462480025 7.69544074533805 3.85987737187102 3.58798918021776 7.65834628289356 7.08326980136448 7.19527740708227 4.13490006476209 4.05452539597857 8.148808217209 5.1920197962125 5.27514574498046 4.43675566404838 2.59979625578436 8.73535694403922 6.73099770965066 5.37711596871993 4.82319013591944 4.55268586251302 8.59646201841745 5.2965119750578 6.50136750440775 4.26923462383632 3.93232793663572 7.9346156534721 5.03503884438223 5.66284394144126 5.10323346534529 4.42984251269672 8.42862385795314 5.95311390220614 5.55849613477689 5.14249682321377 4.46138417071847 8.02974456152464 4.86830090001481 6.08665716891853 4.92661743828738 5.06672917528785 7.56558711911121 6.10328059870594 5.3819151543353 4.89570134473945 5.07827029939679 7.93434515808966 6.00483982076454 5.91949690511741 4.90862167532133 4.59937387048818 7.95359441707809 4.39857995621309 5.97251039877863 4.41594156814554 5.22368332998751 8.12497886498493 5.95577559750376 7.14988239239663 4.77624692240658 4.40358411801564 7.5478729504543 5.61948102413121 5.92135606916876 3.97251961287674 4.16768051692045 2.59979625578436 8.95006742956676 5.34486874782585 5.51741766229532 3.77057780858682 3.71368014863504 7.79813461118488 5.48134392625356 6.06222084923972 3.61318371689964 4.62254636307073 7.7771932755604 5.91326045155825 5.6088980013501 4.76723733424727 4.6826074620757 8.46647683276421 5.91623274031451 5.56469805076544 6.61582204507332 4.33491474629155 8.34179274875437 5.86823457382944 5.77667427841685 5.46816448961879 4.66299446025311 8.10628484249174 5.72483610962888 6.39773377061952 5.49107559165429 4.47494668553088 7.75349984243924 6.06386174819731 6.61754680297421 4.97157647892654 4.42673320851147 8.3550815758119 5.7733265639949 5.69181808488259 4.09203071720691 4.04068063587489 7.99099375948776 6.1893730626123 6.49287483247843 4.46317171224782 4.41121660562138 7.20485831781136 5.3786500305452 5.11837848762685 4.2260546928364 3.77040547355181 7.83338346511198 6.23139515760651 7.05274551146605 5.08745971017155 2.59979625578436 9.21603771535229 5.76211640371812 5.97035689348094 5.49139373761098 5.00397282728907 7.72615974452784 5.70611166292813 7.05753130036251 6.83958341713669 3.64827329451709 8.63769620461191 6.22144563560789 5.41194083349376 4.6080964384032 4.2148977570111 8.269569527598 5.11654314629109 6.3135966181228 5.04935888238982 4.5532255851852 8.72431076127021 5.82814029825058 7.27604236301717 5.18309001749618 4.88786065153279 7.16149096158965 5.71288870262382 6.1277194147584 4.81271330771452 4.7486374420555 8.87451941718974 4.60487269979061 5.80718245261107 5.15926705001935 4.3996261158246 8.12986388259269 5.65349451352475 6.2181653081229 4.83943248179529 5.09960581092646 4.29546165651594 7.52068293526899 5.53625490858414 5.54482471283481 4.9670483590493 3.96948602833628 7.94178879872424 4.77706168812715 5.47265423061859 5.37415007706726 3.7212483429046 7.67258030767226 5.42051725509626 6.89643100818451 5.09130733156325 3.97645279359037 7.00672927866395 5.05742945523588 5.53260901940399 3.86536555370485 4.03287503074016 8.86527886427969 2.59979625578436 5.1754291472014 3.84420953969698 4.2192194720209 7.83865897154842 5.41000418978554 6.13602237644011 5.87044800961367 4.66874499366527 8.40943411699314 6.50630889760252 6.61529386990481 4.53481684454607 4.94476348973417 7.03767719900059 5.0145516921491 5.98408370264411 5.1752509138258 3.67676263160891 6.9526353465811 5.28075618474918 6.57278235797322 5.14831597810199 4.13041329485721 7.82647920110777 4.60138049066538 6.39934212507602 5.30587876897452 4.98179547844016 7.43312397194159 5.0467783230722 5.99303934119373 4.27595311998577 4.73938107554916 7.98659324609275 6.30556922298731 5.98707308615794 4.56547778284764 3.65402117215706 8.47294350791483 5.99733745957927 6.34697764913223 4.86341196523278 4.20905488681337 8.78340141511005 5.72471635689804 5.86327618193756 4.23734485464685 3.76287120541303 8.67850323061049 6.0281376830345 4.93735216072403 5.37359728751047 6.75026444500484 7.41149532431114 5.52601887819054 5.25352991252912 5.37005028460987 4.58670245930921 6.26387632897635 4.85893431466422 6.11646875999923 5.46668290899093 4.03762783876908 8.93116917414182 5.55947280039221 6.96180626521689 3.6983488676737 3.71267284781924 8.12899569261133 5.61848115551124 5.83926528921611 4.92205553052595 4.43054866728275 5.63195177305082 7.28488303895014 5.85849209370935 5.48069178746895 4.49937738483255 4.79930633246397 7.07535780602637 4.9449168173761 6.0220341098391 3.90863771205019 3.67761256886819 7.53722611357305 5.77515244036644 7.04354059330912 4.40294584547374 4.16685226062729 9.52252430412439 2.59979625578436 7.91127341143171 4.7759048352668 4.80799312548674 6.74610524745223 5.62731689197448 5.75454298250036 4.05485792033728 4.31739975432947 7.33286845753866 6.53615298166907 6.41629292966652 4.81101846928339 5.19827687583516 8.8960457236775 5.73682320583497 8.20642437469924 4.568187579236 4.71584481619256 8.0354972873489 6.16358243868957 6.86113411152573 4.97731089525818 4.01568486327031 6.99335252911062 4.92296089096399 5.7037901843836 4.15092641269802 4.15101044139279 7.81603195112065 6.276503798464 5.63837417785304 3.47961913918967 4.63394437939652 7.65644421717524 6.037801838218 5.98403039277559 5.49477513827181 4.53366856272276 7.39663844993789 6.04479483189709 7.74020907541218 4.66843092139502 4.20562410871988 8.07705536498074 6.52636076348863 8.04775306269502 5.23431924886836 4.8197063058133 8.77478585014414 5.84734758285914 5.40570796048612 4.63119824903854 5.46080290173639 7.27748288004521 5.34116863424645 5.52678866588631 5.31405802615356 4.70980149317786 5.90691420511067 6.30071857115863 5.56266115836327 4.74541786443505 4.84874495572291 7.75621476439893 5.35590131366905 5.41032316617536 7.41847356762397 4.20417787148903 7.72725818983937 6.42347109608032 6.05546166004236 5.49964772601421 4.24220979278634 8.30611870040745 5.67014893823831 6.39319142294296 4.57744941550045 4.8135651780118 6.13243109790607 7.97036957684943 6.30204882856968 7.67110713666494 5.21619852199964 4.85006198755359 8.01590842579855 4.74399541057762 6.66830859435543 5.48857580284264 4.23993738336238 7.39541442099865 6.39970195455746 5.01839480739783 5.15334595748281 5.15575413972492 8.36234332413233 6.55093811259885 5.37662332600082 5.84780892090932 5.18662225491493 8.4706286460103 6.1976537353294 6.85529583168585 4.71916761286226 5.56633278281737 7.89709729299838 5.18983504813248 7.2215267537146 6.18782561513983 5.85860193647233 7.12729865478523 6.23594936437778 5.87212193945296 5.50519788061522 8.42966228353903 7.34347085907321 6.65153640260577 6.58326217160269 5.21692059840531 5.001637896432 7.62817599569139 6.36594173438144 5.68516256659248 5.30936806900067 4.40455012698823 7.6630112616547 5.249942538548 6.36739284382798 5.32087457129773 4.56245318740377 7.55437880720456 2.59979625578436 7.2761475588947 4.86118555750903 5.18893763112807 7.36503903687745 5.73304700747314 7.11141868835024 4.85696581338028 4.74693319765526 5.49840183460247 6.8576167369062 6.99365593421746 5.27274928230711 4.98574003949392 7.78160724791943 6.80712191007207 6.19202331512773 4.67503778148161 4.69999303089446 8.61680842304602 6.55826275002375 5.77481682090605 5.17935101391474 4.45860712069656 8.1161253859625 6.93562451224378 6.57751690312473 5.30840405325467 4.71700595770107 7.24026213847394 6.73540398796393 7.32008262897588 5.82888557383886 4.45158261364187 8.08643446631709 6.48551818397263 6.37663431813122 3.87338178481823 5.17625780774699 8.58322174608341 7.02462233207882 6.29720280492456 4.98992400367324 4.90013798239559 5.50644095076863 7.74841622605291 5.27183087496997 5.91415660264843 4.73484959308731 4.35135373117157 8.13228190116992 7.31355478339611 4.83764037430057 4.94845242217347 3.71233388196536 6.44653952280036 6.49810631764499 5.90176597068076 5.27530702320576 3.55977836462968 7.00416290381497 5.64217786723082 5.66931166179796 5.2626379283187 5.20045087870417 7.27338520572631 5.7400819755029 5.71029223875207 3.99133476254339 5.37325073172936 8.57893665400714 6.23808933028928 8.70905106609033 4.79587404593374 3.37232711662656 7.85790744680706 5.26016097678611 6.28067516466705 3.8335430440529 4.64669143697385 8.1092127671146 5.97932236030101 7.10540766528464 4.04400100606133 3.38871823839132 7.21320760375005 6.16230348102085 4.92133347759809 5.25313575882273 4.78730325519589 8.00859517643453 5.74074654796305 5.83788823679132 5.03568531108999 4.71432767896825 7.5356103990617 6.03673182002694 5.89977150659175 5.12784281135889 4.0503771752365 6.91637100109881 5.65242356476907 5.91775084844283 3.50406393511715 3.90160962390923 7.69624284303843 6.08381614241637 6.49749819045267 4.85803541719254 3.87599905977185 6.49002031545408 5.7701633349107 6.89223582252575 6.74636474385829 4.46830221173706 7.72069738570748 5.71632564569977 7.3388626171521 4.88234127353117 4.35013301017844 6.78786466175472 6.40604781031405 6.58995970537351 4.76198790516331 3.34591117683446 7.57264561563617 5.82796798083394 5.54422466910873 6.02705335735555 4.0763993604706 7.41489954954117 4.63476001896749 5.41418366960931 7.56369574541143 4.81375502839785 7.69643845128958 5.53273696224173 5.26591650696371 4.55338520430357 5.1014236296175 6.16136774693887
Manes.03G021600.v6.1 9.16032921730798 6.22116288352546 5.57955831853098 4.66128356383843 5.18844119486404 8.25298806414397 6.2996770834916 5.60864146235664 4.97173107690845 3.89462144677541 7.4408589833957 5.53419048777291 5.88124983386329 4.0228427264024 4.2663614388908 8.36299300537872 7.10108162199208 6.37371845888055 5.31120519222075 4.85754408369782 8.15159881448833 5.67123830634534 5.63443196814189 4.34688391558484 5.47517922667755 8.12070231032534 7.2229950372876 7.07386208547314 5.30322636384228 4.40088637884236 8.86991875382516 6.19410485435318 6.0447394277528 4.59825399372167 4.08643227781096 8.84559611841549 7.68669157753999 5.97569518559956 6.50576184991936 5.17888647246206 8.26549758284235 6.49183674509646 6.50294037482956 5.4834811209683 4.53906548239374 7.45328184503195 5.62394467980528 5.57880158801332 4.2835147899628 4.8771688262114 8.46132034536149 6.91787119819352 5.75470880416613 4.39059188236612 4.11639527973144 8.76138339374471 6.81524732061856 6.5113939227157 6.07908036173307 5.51631433177038 7.04340725658859 5.79710257992854 5.07480000804268 5.50880681331723 4.34436282076247 7.70056278520002 5.93223131681552 5.50755940635545 4.43422888313979 3.88995473718565 7.72710166749174 6.40581432431114 5.70727263115804 5.8166066397783 4.96354976747314 9.12458491012848 6.22133887743423 5.27019330871323 4.54675682381309 4.70197097423015 7.58077296521426 7.30946202956491 5.62878145966075 4.51205729740959 4.76508575779198 8.12067385841156 8.15779913880928 5.6077971242554 4.61756435523648 4.88827321769357 7.84351325484399 6.94847237206375 5.68802629291512 4.88287068406268 2.59979625578436 5.57969917895256 6.52372669072952 6.15675837463411 5.19780023284589 4.99304147155331 4.67464955418902 6.81144106687873 5.78025643602999 5.48905979792589 5.89057866898297 5.39372782533747 6.55682335130944 5.81371974670633 4.66952761638017 3.86035663684186 4.52082575491402 6.48928462990065 5.07275362000945 4.41749325203936 7.02921040017765 3.54772472454507 7.83767215545454 6.45230805360192 5.47642817801102 4.18456821436852 4.0845396550124 6.74997511720535 5.58123673870009 4.97851634131823 4.94347596662602 4.25985682996248 6.24530682560518 5.37400935135346 5.42468388672317 4.97124691050875 4.60083115595009 8.512648767299 5.31672233764481 5.42468311931034 3.95739301312775 3.90750928558192 9.09760791498066 5.94058521340227 5.36366333182721 4.12443202986697 3.65453234745754 9.33312730335459 5.30029958368185 6.21583074885761 3.80954712352577 3.7839530082026 8.19785868646303 5.54576734569145 6.3344357897306 6.11378370169449 5.1763852524772 8.95779964953748 6.18238986422974 6.0306551489358 5.04861107473241 3.73218818552341 7.6002269070303 5.65191015797222 4.84610607408882 4.80207462068528 5.34035895146102 7.42837890213192 5.87670925324999 5.07390357712564 4.74920434809652 4.17506816620075 9.04552801076641 5.82113412873246 2.59979625578436 4.87197501642176 6.02375860210805 7.72791310372935 5.37299208282645 5.75024362769959 3.59998890923774 4.49521683666833 6.93896350200962 5.71729286423677 4.70960764893765 2.59979625578436 3.58546573411103 7.79744811141454 6.87191141005656 5.72478297836727 5.28399404066269 4.57696992082063 9.45367637510295 5.39609825636954 6.18655039592913 3.98884163140933 4.16822101406557 6.19727691271062 8.83249107120878 6.0817853955077 5.99712749558302 4.96661214595116 5.86308992499403 10.1051498641393 6.85694433202178 6.97377255445095 5.9856003326514 5.00212591355455 10.2480569429343 6.71214966552912 6.54451413350733 5.3446634846366 5.54849507547929 10.3036199255875 6.16349203700008 6.38999057423517 4.73573721568437 5.35764268617521 9.7686794458015 6.09957458385736 6.03181707301769 4.29348546026198 3.30524536803394 9.01386509441185 5.19878403319461 5.75569727879785 4.6370147632164 4.49583310589936 8.54273221544554 6.08549406962118 6.73996639593764 4.83897329277406 6.99853461601431 10.0466559119371 5.87583798697903 6.04561277730114 4.85205296830482 3.96110181010506 8.3187823621807 5.49323658239083 6.0351249419863 3.7578465230086 4.17883277085708 8.26118396837401 4.93702853440514 6.06395405931307 5.30084735932263 4.63308609036241 8.45557371512997 5.62041031760298 5.29473451798079 4.2799336362182 4.7087729367258 8.31619366209897 5.22728886613784 5.1765269031406 3.65510598517094 4.63503451314111 8.27221223459905 5.96745885355215 5.14779008629886 4.01257765335637 5.07827029939679 7.12311480723418 5.08148782015428 5.15366435391312 3.97949785204621 4.10991350117216 8.20508174144324 5.24524141116079 4.92957170829763 3.92356711866944 5.53963828062018 7.62572418055715 6.01386576453939 5.85727374172798 4.17944863868726 4.03045990547203 7.5478729504543 6.06713706538207 4.82082105294907 3.73395067132373 4.41478158454209 6.23259248789457 7.30359189460801 4.64780746708174 4.47301574106497 5.11582948558115 4.57733631346419 5.6481806085277 6.1595317514748 4.02104746559703 5.32298587446452 5.4423356480571 6.26362475956889 5.12036827553573 4.07354455421808 4.76723733424727 5.14738561186372 5.3798414753422 4.04680647161203 4.26351711434678 6.54891135690072 4.86840944542726 7.69849941487079 5.6294493752534 5.00187321733403 5.8068782632942 4.88453043599763 6.21903638990699 4.68782954177222 4.76995341358012 4.71503148236007 4.07042310793335 7.45488413551651 6.25975774721014 6.602288146338 5.60475017115792 4.87569852569607 5.84399689340688 4.87808098791347 3.50726645208533 3.98940681422073 4.56723059774414 5.68361347877364 5.32068239915332 4.52772928243682 5.1682127294892 4.61291446546673 6.84189684194359 5.49840925824549 5.464912533093 4.63834694276879 4.96914804688828 8.36997331938859 6.1942804906335 5.8489681699613 5.23404734898203 2.59979625578436 8.70818038430113 5.00318718146705 6.55628548564568 5.76478613112963 4.9155322495772 8.3344793879883 5.97862644749656 5.65544623232119 4.54807081784639 4.73518526244146 9.51151723681456 6.08289236241497 6.0138114046869 4.6080964384032 4.8914046006061 8.79076133575443 6.58547565891291 5.84777877599129 5.14548341544168 4.82584900718451 9.14122090674458 5.9950820379062 6.03892396776239 5.12776680041668 4.43709670437289 6.90555376589502 5.03948265829713 5.5642215538946 4.7327595099697 4.93078622930047 9.55665363079605 5.55500380708664 5.7338710824457 4.48582666147482 4.8704244409661 8.90514870667467 6.37632289355966 5.55955296885153 4.55444376329832 5.17509897247422 5.32482919703302 9.34231653893779 6.37345148106762 6.3030784640824 5.13834269841771 4.74462559099984 9.48950983059971 4.87052579730433 6.33216608647532 6.5342354930478 5.367107734076 9.6839069876282 5.66217292303126 6.31589161288023 4.82313902439302 4.33816346458267 7.90601544351614 6.54123135192308 2.59979625578436 4.46329378747734 4.92523310772865 6.4865916626739 5.51904414819448 4.34543224028063 3.4929316787057 4.46694890166023 9.65360171625866 6.48962204415509 6.75329578509762 5.4127718273529 6.03714029657196 8.98689560954711 6.89973986247704 6.01075590483545 5.15316039154153 5.67637276927791 9.23134075897693 5.98994079712181 6.52834410181961 5.64792703404764 5.52721496751006 9.1342955025642 6.75476029941155 6.77818293034008 5.45244392782353 4.63140943630023 9.20503117664338 5.85372233080047 5.89633670260093 6.44851167122322 4.42053461633901 6.93383675749699 5.28307766477986 4.6300901036741 3.92529210360888 5.01209175405276 5.28785621849376 5.28871052088743 5.08910258699141 4.1650391476402 4.21785742444909 6.75753273079606 4.96817562892395 4.33356641459377 5.12059371886569 4.59610338483865 7.19840330424547 5.37817122573191 5.71211871475351 4.61601645043879 4.98898284742636 6.9118431280325 4.91438358914788 3.73391719046449 5.07464339206868 7.02538109345283 4.98115214710435 4.47748012845996 5.20147765334502 5.56255625807073 5.15036639413108 8.75496186436135 5.30827550814224 4.66237543919529 3.83280511350536 4.89958229122354 6.83542027027708 4.88968852114053 7.50595694172131 4.01563570072702 5.11086335228375 6.46528404331712 5.26428787633166 4.27665311222145 4.28981356904726 3.73256147324259 5.09868204681787 7.80610585108006 6.91487768416483 5.56146954079924 5.26432066676935 5.88347660860054 7.64651973502236 6.40502109554435 4.62618026646727 4.80852531591027 5.20234500041225 8.36214146174924 6.71317095141674 5.61949655462036 5.28539919126243 4.29001880433321 8.80244638395346 7.82636390186491 5.06819647945597 4.91032396136452 5.35529069174635 7.53019965730977 5.98862699885912 5.8637197531217 4.21133649924443 4.16840704890486 8.59598500332645 6.61056726620235 5.91556305761323 5.28477794078744 6.35847374882386 8.21563879581874 5.91233409602411 5.72303515313542 3.79223580108878 5.31661848232203 9.32558949301731 6.88279851646124 5.86838926371396 4.30791017961941 4.01568486327031 8.35536424238487 6.46912819635004 6.44033600738296 5.33400648707411 4.36611813521566 9.87379473801744 7.30684512294264 7.10646379501316 4.93977348703602 6.15348522529285 9.40627414049757 6.51145465943811 6.30991395543845 5.68726196040104 4.01457748751644 8.53020401179518 6.67972134512868 5.50235058394482 5.49946323719611 5.21451045969056 9.45263435228228 7.31076357888499 5.45337914052129 4.68418522362481 5.23996535169223 9.24777306254434 5.67309281507272 5.89783670182835 6.13625084937282 5.53186252017606 8.56126686054806 6.28185863492144 6.42797184840834 4.07685047715425 4.36761987537031 7.57027360845756 6.37166891371146 5.89850641222026 4.74541786443505 4.84874495572291 10.5541679988843 6.05157176169648 5.74110107695081 5.34874515751466 4.95906812218061 7.89359121453262 5.90265817318775 5.45831978601572 5.3325877757504 4.45133677119068 8.5876116098813 5.89314068012607 5.96532690308725 4.91540086124536 5.58888182731153 6.62255806007194 9.05908508230131 6.45043968634009 6.07886830668609 5.48988356342897 5.09510940433527 9.21783559311684 8.06982724573591 6.83646265120762 7.99616161184142 6.4589446549175 8.71751852631341 8.03003556441442 6.03436593722917 5.41822598353246 5.9484840826997 8.73732214191838 6.01623041557307 4.65109338595902 5.29100228102504 4.91340200004958 9.58959401495467 6.33146133679418 6.53598044690155 5.25630750776439 6.14580952003011 8.49497408435327 5.6280595492382 5.86740098332446 6.3388153003178 5.77453385682029 7.34509849498253 7.13802521868407 6.09594655820543 6.73250634244406 9.09075316985288 8.52189527340665 7.28004174964719 5.74174600584332 5.88562630969864 5.12679052637086 8.83910263714727 7.52052699409667 6.52055840628426 6.4721365664615 6.39461503239156 9.62697274151108 7.11399778798927 6.46011081000423 5.62499894789416 5.66039412315159 9.47070127980479 7.1536075581911 6.43334099954168 4.96792480518495 5.78255479478775 7.99960272933525 7.15148995726077 6.50810193443775 5.57286784531916 6.03563934799202 5.67791369431432 8.0895724862085 4.62703701216278 5.6473459359243 7.29404192547467 7.84291402568322 7.03668723685261 5.20504430541735 5.29492015715611 3.97552786464507 10.3467574275811 8.17482558515262 7.69201300016807 4.55830123123497 5.35847889626716 8.43829386813028 6.56068561307645 4.93879675638544 4.58314626098633 5.15720302817073 7.3323546355112 6.3102550686861 6.09626203039526 6.59328329152564 5.36642556457995 8.2367559145973 6.90950562915046 5.59393375039991 5.39942414696076 6.61727608067974 6.48560280959092 6.50185653103526 4.78321682204247 5.6615292233893 5.1533987968648 7.2049949826109 8.31789055489294 5.77725975579862 5.97427408137681 5.01563929457495 4.45824263689333 8.32661007065745 7.87252258794459 5.23970942290881 5.10097984193846 4.25017553240137 7.00191896838731 7.43902706099551 6.69876536001755 4.85713586103866 4.08003153873908 7.40651793637227 6.07181281356189 5.69776972006617 5.70749106811638 4.54686307636248 8.50142942567468 7.3745808321119 5.48840179658794 5.14773102012118 7.05193409450148 8.92532374520123 6.74888796903141 6.25281565944146 4.79587404593374 4.69112030994813 8.7277163961938 6.41632609189463 6.54655692963787 3.92616548218086 4.8117922955889 9.38468273907104 6.28614808950425 8.16003236754601 3.86268534291012 4.00229533456592 7.26221704201487 5.78739202966853 5.77747152489978 5.17013404944019 4.68630234199363 8.98984944201138 6.32646484522304 6.47149135548206 3.47394710612716 6.02922659749187 8.74673757438693 6.7454434522977 6.37524119375639 4.59338963296484 6.16134201679764 6.40827714729467 6.53792221278136 5.84934432098406 5.318669559628 4.69401015571098 7.81406447519125 7.79311249665284 5.71741993248906 4.80997848190018 5.12645546740395 8.1790746113261 6.71954302463641 6.19401503202097 7.92369900828516 5.41573172074866 7.97992086748585 5.79363335719252 5.61088024143791 4.37086092292113 5.06594834005266 7.42526997832982 5.95941860332673 5.70957554951325 5.38508429362389 4.86280323238381 8.81901452315776 6.4945769571945 6.24766387864438 4.77004642451154 3.82188759393335 8.30334711348412 5.72485604998645 6.45927231509495 7.64229373982075 5.54654378253132 9.0059364865179 6.22309577482815 4.20180538883678 4.7209527106153 6.46428740817155 7.03286325472319
Manes.03G021700.v6.1 2.59979625578436 3.70064765159346 4.03708300553585 3.33882252641644 4.16344384733348 2.59979625578436 4.35331225138025 3.72776375311705 3.84534285565884 4.16194926516013 3.76993517303032 3.82831816200336 3.73534509664815 3.44305187794855 3.74347102868046 3.38469515100924 3.13614105965968 2.59979625578436 4.19025221252293 3.89014654444277 2.59979625578436 3.25601641733816 3.5105562495507 3.93488696197521 4.16467618541302 2.59979625578436 3.3913280554543 2.59979625578436 4.41131441014984 3.86361853876954 2.59979625578436 3.8483672408052 4.15727262978711 3.89658382523521 3.79344026531715 2.59979625578436 3.16493055238067 3.46275402627941 3.54273597101275 4.10080214228854 2.59979625578436 3.90822915943341 3.18911703177846 3.76574463858324 3.44051830746251 3.44390932706295 4.30356435024271 3.38114915188791 3.6503607964152 3.26766221655289 2.59979625578436 4.08955849930752 2.59979625578436 3.5101337076775 3.58452961246909 2.59979625578436 3.47984882381643 3.82942853835697 3.24813913044745 3.14040437654277 2.59979625578436 3.87978480580529 3.46883305524788 2.59979625578436 3.38028800220858 2.59979625578436 2.59979625578436 3.19194094230314 3.4930121375438 4.07461972269401 2.59979625578436 3.21186130151986 3.35537191096595 2.59979625578436 2.59979625578436 3.56363431401342 3.12344627707087 3.61315024367804 3.57044147755019 3.60487272425572 2.59979625578436 3.48717057272481 3.96671037979723 3.72039019291801 2.59979625578436 2.59979625578436 2.59979625578436 3.50982048758402 3.32102698974581 2.59979625578436 3.70765324548476 3.67786292960522 3.91582517406184 2.59979625578436 2.59979625578436 3.17011221737183 3.00717831127145 3.76256172309036 3.63622688306178 3.03824441707797 3.07907070398862 3.10849398345359 3.31634635312898 3.6506059273711 2.59979625578436 3.48751956741113 3.40371602820436 3.66305009076963 3.81777442270464 3.34271822740328 3.58288439614787 3.39370563949478 3.48984493175801 3.55255446331805 2.59979625578436 2.59979625578436 3.50961898163241 3.79147931109901 3.40831739229295 4.35230567133016 4.1508572239531 3.52286036160814 3.45460970656978 3.79545278377254 3.45713446031507 3.71922188825181 3.64047583210619 4.16271700762375 2.59979625578436 3.53930605846071 3.8983952692516 3.42111300273466 3.61472060837542 3.67422423232346 3.57679875354605 3.44340296313251 3.23404875933684 3.9230630824469 3.73346683831576 3.93437830146539 3.13589789482968 3.41213166059614 3.79303507615621 4.04994845422473 3.10567645987634 2.59979625578436 3.16768203400873 3.69430075694107 4.04145499193348 2.59979625578436 3.5958917857355 3.17781093920006 3.57958220175784 3.97060111953133 2.59979625578436 3.89704827642037 3.98002620939454 3.2043609590842 3.73913197718237 3.61183965644603 3.96650269055816 2.59979625578436 3.13501077494869 3.4171658081868 3.5701883979893 2.59979625578436 2.59979625578436 4.04680098673613 2.59979625578436 3.31819734655646 2.59979625578436 3.35411837759803 3.34034589785326 4.14005252362322 3.59998890923774 3.87788450819921 3.16417745732558 3.61197994694732 3.77009810007451 2.59979625578436 4.40420235071395 3.04244381450743 3.78422925139982 3.55121517652352 3.52371301138035 4.04826872496311 3.39857787496319 3.48846521147039 2.59979625578436 3.45746685869567 2.59979625578436 3.87500039845426 2.59979625578436 3.22221931818771 3.65831923584301 3.49662464265443 3.67690223879019 2.59979625578436 3.32529133428012 3.92869925811572 2.59979625578436 4.1595829953449 2.59979625578436 3.90410977139619 3.32619170863699 3.72392832156688 3.0725295882055 3.48186864689569 3.41353882279526 4.08915768538802 3.6230949516324 3.48425876672712 3.4134412798777 3.42444996502386 3.76094443927101 3.73361001417108 4.67052870019111 2.59979625578436 2.59979625578436 3.90659857568367 3.5131653356028 4.05452539597857 3.15782640238907 3.59935003669032 4.10458958560356 3.56356945436749 2.59979625578436 3.35455894485225 2.59979625578436 3.99780279320185 3.63814347932449 3.63045880079437 2.59979625578436 2.59979625578436 3.77982693465879 3.50611797315604 4.70786385125785 3.19677433375722 2.59979625578436 3.91013903503029 3.69747997952202 4.63308609036241 3.52816261913287 3.41555650284634 3.67242295231915 3.34894100460763 3.57769357505133 3.79618540511458 3.49185471935923 4.00959847734421 3.35413872164702 3.97281132513551 3.40975513062506 3.65682633054295 3.60210118899195 3.83472820491349 2.59979625578436 3.18760828080912 3.36707522615221 4.24891297286864 2.59979625578436 4.47836263248683 3.76766519734335 3.23387456029662 3.07878727232066 3.61488002674324 3.80440871900827 2.59979625578436 3.76993209506102 4.2327986660079 3.95245039402905 3.68464331108315 2.59979625578436 3.33483351561316 3.40495493333963 3.07270803269098 4.16768051692045 2.59979625578436 2.59979625578436 3.4935273524097 4.2474224683004 3.77057780858682 3.57019064334041 4.41780108502536 2.59979625578436 4.1256393603863 3.48177099774535 3.43716273481212 3.97370283406947 4.65288124838399 3.73352168770383 3.62078637969324 3.16332247699915 4.29948936547535 3.76073749062112 4.05882051330767 3.45882666299881 4.33491474629155 3.18590979373873 3.88433315935748 4.43110833077352 3.3438924755943 4.66299446025311 4.04580551179995 4.37256202401622 4.49843194562584 3.88996621266139 5.06961201338181 3.22373713132186 3.67305830484125 4.00018749182273 3.9071059728123 4.53713282356015 4.29678501363113 3.8617926093845 3.93534997357748 3.98940681422073 4.1464829094435 3.86855734942752 3.40084265488325 4.37878897494677 2.59979625578436 4.4821280364299 3.72774205775371 3.94339026023944 3.82017398648223 3.57079195732032 4.27485935342289 3.44479857084641 3.71287078579491 3.82175856716567 3.14710624753656 2.59979625578436 3.71526741289055 3.71901086273931 3.89264417556316 3.2672277472172 4.9155322495772 2.59979625578436 3.09304328024829 3.98891385547858 2.59979625578436 4.34724494473688 3.33517525269574 3.57990205239251 3.66820388359967 2.59979625578436 3.96357756350249 3.43349796729455 3.80344562113846 3.52181474650389 3.10020146374746 4.02977953118524 3.20704156102309 3.58791938660392 3.43402610613476 2.59979625578436 3.51044221122479 4.00832030837389 3.38144601411272 4.06457928231028 3.5757082350106 3.22380152582246 2.59979625578436 3.92535131991136 3.92447031443632 3.93388340480447 4.14638335318899 3.15779812644779 3.55926868756829 3.64240369458124 3.63148108676377 3.15037536408807 4.10489660982896 2.59979625578436 2.59979625578436 3.49698718962251 3.51825997083232 5.36464712129861 2.59979625578436 2.59979625578436 3.37434341157556 3.4076023698681 3.47693337962058 3.29333401168874 3.25692806552514 3.77504121623943 4.09850791216332 4.94335776932518 3.49604567278014 4.22735679182724 5.53260901940399 3.45810852995427 4.55720408687157 4.8463953677501 2.59979625578436 3.79195208128223 4.10269059191421 5.19149274648972 2.59979625578436 3.65612034740921 3.54039886021135 2.59979625578436 3.50383966973202 3.16746079526105 3.98434059593289 3.47516363191189 4.0154694072416 3.9337798867736 3.53155994928146 2.59979625578436 3.53203352010553 3.12339831546568 3.83442524014033 3.25899884065111 3.69209890104218 3.8782200087698 4.40783125768278 4.40647631482466 2.59979625578436 3.97533224127357 3.97670014624441 4.30115773173715 4.98179547844016 3.76265345273638 3.95065796328778 4.32698450088052 3.50018589828307 4.96184387829965 3.61037900404286 3.32182210435295 4.39133100535195 3.81823602020398 4.26577629052043 4.56817000897175 4.06252014287478 4.27683660759193 4.27416104160357 4.01002037216815 3.73239061372913 4.31473461025581 4.30765855384145 3.52947891353982 4.20538657720876 3.9676398053431 4.23107819983971 3.73391719046449 3.63202778143493 2.59979625578436 3.90648910418807 4.27877077064388 4.28168050170388 3.95921013793177 3.99300302654404 3.5181177796101 3.11769933174954 4.56001074811085 3.3258524402005 3.63664094407163 3.7714153316878 4.14774567537812 3.98869882373956 3.43856895038844 3.71267284781924 4.26534081263718 4.29985679579149 4.4520454312414 4.28981356904726 5.05783514577477 3.96040304286901 3.19855137885276 4.04883247433714 3.67668094694869 4.1384383533685 3.37519338652555 2.59979625578436 4.08507041944101 2.59979625578436 3.58962165796024 4.17496867243639 2.59979625578436 3.37227797937422 3.51441303477161 3.15150067151979 3.68336513273807 4.34168363524065 2.59979625578436 4.03586077826031 4.02261877200762 3.32485930650937 3.1553627006671 3.09854109867356 3.76770597769002 3.51372612606172 4.31739975432947 3.44647907091879 3.43651712881194 3.67887954623511 2.59979625578436 2.59979625578436 3.62152517813589 3.58245152509485 3.84166202771678 2.59979625578436 3.12701290025836 3.37410327500007 3.20229976147952 3.31341918269739 3.45647939961573 2.59979625578436 3.11486485550114 3.49823486347591 3.48381109612499 3.77931028300922 4.15101044139279 2.59979625578436 3.04736748769776 4.09501617285911 3.47961913918967 2.59979625578436 3.09055428047105 3.51765059569321 3.65828750942002 3.9014299356621 4.80435164159238 3.38765383122753 3.4521137753102 3.64836461235108 2.59979625578436 3.61372050619766 2.59979625578436 2.59979625578436 3.66545625792225 3.14717678469408 3.75492677152724 2.59979625578436 3.4978365852273 4.44338149785107 2.59979625578436 3.20753853820288 2.59979625578436 3.4666767382516 3.85098207456144 3.98837142601176 3.66140025771279 2.59979625578436 3.32869148150303 3.9937534300386 3.91040234522286 3.65975892763449 2.59979625578436 3.61522162624845 4.13595927769585 3.68589768394911 3.48815169625104 2.59979625578436 3.86850354844914 3.94717321215978 3.63105841186316 3.42095857459416 2.59979625578436 3.35112322452084 3.4033462028711 2.59979625578436 3.4492382492155 3.19473572649359 2.59979625578436 3.82456533079323 4.02763515929962 3.45055086810467 4.06945102054039 2.59979625578436 2.59979625578436 3.45850784183096 3.34167827884767 3.20691983770591 3.14894040553398 2.59979625578436 3.13903998395891 3.67117148881194 3.21419104749459 3.23796702278507 3.81448312725219 3.84720525866936 3.8116874285706 4.18606335885253 2.59979625578436 3.18542993688362 3.58478682437396 3.43352024351822 2.59979625578436 2.59979625578436 3.82930344203147 3.63998240109009 2.59979625578436 3.78528617484139 2.59979625578436 3.81388730747409 4.11313282674055 3.3217847703779 2.59979625578436 2.59979625578436 3.64429143936982 4.34172522736978 3.68487892531134 3.56365075137554 3.48471841849718 3.37017545708318 3.32636466370826 3.48802483307444 3.3197901182369 2.59979625578436 4.37609724038108 3.59950334611107 3.66416623449122 3.7884533108739 2.59979625578436 2.59979625578436 3.25361919067026 3.20178576582288 3.11863948399305 3.72416687134683 3.448631920834 4.18137640787961 3.46856026701611 4.37127216161527 3.79716551795672 2.59979625578436 3.18330204680804 3.51082790168131 2.59979625578436 4.90634218050223 4.15069733872885 3.86702542793998 3.34444953840647 3.77435011010907 2.59979625578436 3.85806845766043 2.59979625578436 3.6661895749198 3.72038508042579 3.21021486625664 3.46270972026923 3.59353171185912 3.87077178890064 3.75491940229786 2.59979625578436 3.85359159153006 3.3002224879288 4.47969400932959 3.29367264049087 2.59979625578436 3.81277483485945 4.1958937901565 3.09452231295659 3.86994420186815 3.86794818843242 2.59979625578436 3.14662082988331 4.31324604265378 3.11790825992549 3.37587920586357 3.86313458589679 3.20938411112718 3.60268929125403 4.14713782646538 4.23407625484925 3.81712267906517 2.59979625578436 3.61179402795482 3.6450638254242 3.94691010890126 2.59979625578436 3.05549889512908 3.62252958116509 4.03653832587842 4.47971126841444 3.62172014672093 3.77942781647629 3.51092015828471 5.11506058665621 5.23450090946292 2.59979625578436 3.67137820286387 3.69629454725102 4.16207225129035 2.59979625578436 3.49552710710383 2.59979625578436 3.19378284176863 2.59979625578436 2.59979625578436 2.59979625578436 3.17310155599223 3.53005056540587 3.32630363502723 4.45711682113894 3.46890406481015 3.11489981915957 3.23023422384682 3.86268534291012 3.86343053792784 2.59979625578436 4.08963289548746 3.5573637628625 4.37342642078893 3.79786838197514 2.59979625578436 3.58683593692783 4.13294374616804 4.07237430689099 2.59979625578436 3.13594984025197 3.47524811535511 2.59979625578436 4.24372142843069 4.63960930096885 2.59979625578436 3.13558510809591 4.28318455156661 4.19534649705752 3.97521768512073 2.59979625578436 2.59979625578436 2.59979625578436 4.10865633591452 4.03464672992125 3.3939317028683 3.1964791051938 3.74870207063688 3.37724948770933 4.46830221173706 3.51813431289006 3.57184811756203 5.61088024143791 3.61108609015459 3.11287055727565 3.46923753091554 3.85361288664694 3.76316945312276 3.20730882339491 3.8655649995876 2.59979625578436 2.59979625578436 3.79652113412521 3.75875412432602 3.82188759393335 2.59979625578436 3.94674306738358 3.54645731268943 3.90291938238005 3.61796802068616 3.87019450709065 3.75692974839097 3.95921223267601 3.42544384608713 3.4661660206238 3.34260516870939
Manes.03G021800.v6.1 4.62951525903662 5.48022326878392 3.45191887297824 3.63410803335427 5.26019657999389 4.02067279250175 5.12839658268854 4.085445224838 4.10402458597672 3.53020872524022 3.76993517303032 3.82831816200336 4.09509312007558 3.44305187794855 3.98378929236754 3.6969227908129 3.13614105965968 2.59979625578436 3.91874843080912 2.59979625578436 4.58068053783174 4.02159135329138 4.86677211687321 4.71874427351173 3.79016148847098 3.29982034827609 3.82950817955246 3.45517244682011 4.41131441014984 3.50726921022951 2.59979625578436 3.49600148751274 3.96370742327693 3.43608939074294 3.79344026531715 3.16878379002956 4.21962495871601 3.46275402627941 4.05492540605776 4.46750083579413 4.70559864717939 4.20423611501881 4.10118130581149 6.21575464588386 5.31422366467738 3.44390932706295 3.88917722339797 4.02130074684531 4.05595995176715 3.53623203608649 3.60767939374456 3.62754700466668 3.34120921178698 3.61356726487245 4.24765733392016 3.28257618553174 4.40953026176146 4.71792864235102 3.70500796502859 4.49514693664387 3.88167187948534 4.22042404466262 4.26950553177686 5.50880681331723 4.01981419915342 5.79987388805546 5.81373318502975 4.00432392223144 4.54497168207716 4.66392953934369 4.14140926066055 4.25217976082982 5.29483832055871 5.36305375509599 4.96354976747314 3.56363431401342 3.74671023303382 3.39101944330304 3.57044147755019 3.8191814651747 3.77485557868279 3.9726884326862 3.58373104766204 3.99780643507152 3.97849953507637 3.82385682353258 4.72849001254361 4.24076156757995 4.10491528023434 4.608280516254 4.13225427943419 4.57777599959854 4.70923245008551 4.43284373843705 5.6713578930303 5.0041835695385 3.8525999553087 3.89168266438333 3.98023533405754 4.35657185646249 4.59115465723787 3.81597882765442 3.99291232590768 4.29758426824108 2.59979625578436 5.15241883974117 3.06791173847519 3.58722151614694 3.18709662403514 4.04138482910325 3.45516001602998 3.16467000805317 3.91058918117296 3.27950361820524 2.59979625578436 2.59979625578436 3.13082777262013 3.96390262981496 4.60236138459194 5.05484781506859 3.67178564751051 3.77881302210965 3.79221425607642 4.66489414993974 4.15154498785245 3.71922188825181 4.04275430652555 4.16271700762375 4.38748088629711 4.2535313721841 4.66576453313651 3.9875246848918 3.95243326137059 3.94159101346546 6.05403405088992 4.47230572239432 3.4898242940079 3.65903663435232 3.73346683831576 3.82486460824723 3.97383814086129 3.66435093342441 3.51243713826058 3.21244460660398 4.20252203318694 3.29604671878417 3.57130530482096 3.8542539598962 3.63950374021294 2.59979625578436 4.17890040090776 3.73412781064583 4.74022833663193 3.97060111953133 4.42307239436266 3.97043266439989 3.88410418424711 3.2043609590842 3.6441493081931 3.91970661364898 3.72886965259009 4.27464756744139 3.87628243203352 4.29075855205224 4.90100634739374 3.62463629195849 3.45050421449097 4.28681519019814 2.59979625578436 4.51014395427832 3.97573545515495 3.51860111759208 4.32846141803038 3.79811217211209 3.47017978033751 3.87788450819921 4.56863170125339 3.48071335577149 3.93981046162831 2.59979625578436 4.47490259997231 3.82001212652828 3.71140782396458 4.11163267292182 4.28539223986307 4.46483686325133 4.22817021869962 4.036756861479 4.60962150433625 3.72261622898737 4.23146999357207 3.73210332722352 3.50135233378827 3.88726931389222 2.95967134658604 3.72390578855639 3.67690223879019 3.98008765998947 3.48383847847714 4.30729944190665 4.61417726802728 3.48251498255572 3.71345399818543 5.00850203123072 4.29816580527421 4.40806397521063 4.60938538978415 3.48186864689569 3.90169162498056 3.20579552351965 3.19875009976656 4.35890466139033 3.86268974792135 3.42444996502386 3.23226733660521 3.30507518886183 3.30524536803394 3.3545076278657 2.59979625578436 3.53908328774937 4.05400638170669 3.4196932705789 3.69624764149184 3.59935003669032 4.03994574730643 4.21467739799052 2.59979625578436 3.65568174542466 2.59979625578436 3.26661495764191 4.45423644261705 3.5254198690814 4.02904854250038 4.53543059756484 4.36675234604389 4.1987481099324 3.93232793663572 3.43823763246653 4.20385910673524 4.693421589324 4.11873753901426 3.74827886475334 3.26181179846843 3.97856062878914 3.28739172790693 2.59979625578436 4.05928310922433 3.79618540511458 3.49185471935923 3.70832434765359 4.35785596916688 3.97281132513551 2.59979625578436 3.84010289877045 3.81587816960133 4.2345491592743 5.07827029939679 3.75264978833542 3.79301759064037 4.24891297286864 4.7830822525554 3.92142265337815 4.11646012616742 4.03848151666033 3.83485503187906 4.72053644881687 4.08733309607776 2.59979625578436 3.35176661093158 3.73951463753616 4.12687844200097 4.45580925641567 3.14632375028407 4.02691980130492 4.71280749588585 4.33338898678877 4.36927114055613 2.59979625578436 2.59979625578436 3.84501639756676 3.69555314932731 4.21556192289263 4.74920872625283 3.96551696079146 4.83300286177587 3.19944276628065 4.15834573979964 3.93799329061347 3.5889364573987 4.48138240452108 4.72781320183809 5.37935445467677 4.36794739559068 3.19546030758457 3.50842549389157 3.56418732133832 2.59979625578436 3.67528607409489 3.87727191442339 4.18310499085931 3.70249481191501 4.39907587562559 3.7414389757699 3.79594636549562 4.29857205127071 3.20991460941355 4.07463260101815 3.85705474077245 2.59979625578436 3.14562636105081 3.88593967986865 3.9071059728123 3.32957983186862 4.59588481522593 4.42876271274902 4.38541215993613 4.09203071720691 3.45416095825858 3.51092040624305 3.9547866164985 4.11387055713032 3.64358731401363 3.58962556786357 3.82954128591687 4.38976278303738 3.89930246160633 5.36350456206376 3.77040547355181 3.44479857084641 3.83707874515466 3.15924501044427 4.17254616251494 2.59979625578436 3.71526741289055 3.80396933268646 4.30794775429648 3.41370218434961 3.3839879457408 3.6587341302309 3.29403745424245 3.52860207380879 5.20192304598811 3.51261602950284 3.84804290290565 3.57990205239251 3.89454065588228 4.29856337630713 4.09628244914086 3.89271028443978 4.54348535961976 3.25721121744889 3.3040166343606 4.12048276676236 3.63688284357859 4.07389019521547 4.00832722349329 3.53785864499071 3.24897275233119 3.54211256810747 3.92336526354409 3.85195295809741 3.5757082350106 3.82079001873872 3.44044597459969 4.4182601433403 4.19695890766279 3.84078515354222 3.81933528813022 3.69619395184967 4.49489194081136 3.92788527743056 4.44328764391147 3.80321908370672 4.10489660982896 3.35883779744775 3.97474730187201 3.65488550324452 3.39847187901467 3.20164312672398 3.78564216104851 4.08418678814095 4.43354545015942 4.20317080722368 5.33931270252621 3.29333401168874 4.06654012339331 3.90538445087461 4.09850791216332 3.07415123844217 3.49604567278014 3.35812029621829 5.53260901940399 3.7234396992591 4.03287503074016 3.37486818389207 2.59979625578436 3.94148808173331 3.89192765722892 4.12359384027158 3.72125575631646 3.65612034740921 3.54039886021135 4.09566998091808 3.99741940809082 3.83889866013239 3.52542129662251 3.66411922568851 4.09455551695115 3.73805869531567 3.78969911539177 3.27040979766199 4.27810437405391 4.99837692672151 3.83442524014033 3.52428154965526 3.79101118381241 3.57920802154271 4.06127079942006 3.6456884204348 2.59979625578436 3.90931725648276 3.77536998505502 4.98942613187267 3.75882621456763 4.52323792597628 4.03708419267244 4.7581620246034 3.38263384089915 4.39352845089056 4.15424656868395 4.71292206944104 3.23104363615593 4.38169821238066 3.65402117215706 4.65983594743976 4.46532635164664 4.5372524997041 4.95473541638906 5.04211456952476 2.59979625578436 4.62648645315871 4.14343168786469 4.90724665488926 4.65647982692784 3.79479745119525 4.80929844741571 3.53345212500998 4.03145852475667 2.59979625578436 3.90648910418807 4.27877077064388 3.82079898883431 6.19025590786803 3.05578649445254 3.87828827602203 3.83696014386519 3.94873831684893 3.43532346854083 3.63664094407163 3.7714153316878 3.97834542545251 4.11070147214262 4.06898846243676 3.81325512582008 3.95969944353903 3.89736573842457 4.07060484097967 4.35152909985919 3.07210468251341 3.96040304286901 3.44069989855465 3.76240790581189 3.98849470309684 3.98797993311362 4.2612363289914 3.56963630029071 3.82924657268428 3.94059545112726 3.68007324196726 4.39272052798781 3.73493837918575 4.60020038744552 4.53173998218309 5.28539919126243 4.50386028970167 3.41604772664298 2.59979625578436 3.76161359990107 3.8819948567444 3.83118067244782 3.92228252569921 4.30585421360758 4.44792523144756 5.34204964341463 3.79310751526196 3.2027230823485 3.5616432665304 3.7996849876611 3.16980602888094 2.59979625578436 3.62152517813589 3.72759337620279 3.84166202771678 3.79223580108878 4.19394616087251 3.80360243730964 4.22847096841924 4.20621992409158 3.88481103793489 4.48116097789705 3.48281875462644 3.49823486347591 3.72987887300017 4.06932102243263 3.13899408145671 2.59979625578436 3.90312629524332 4.49787123250981 4.2887274049497 4.04605795159376 3.86368274392085 3.51765059569321 3.88275664515466 4.95404019899909 3.37725547101701 3.82398655823875 4.82004566669148 3.56037036349483 4.57648214603337 4.83350687476557 3.56316175631973 4.50234018408258 3.76219152482937 4.00100422223671 4.70509212941885 3.67704188197736 3.85085213849157 3.77443947247914 5.03371982975495 4.87946895761204 4.38151308295947 3.89958109685791 4.25518527308797 4.37477505853575 4.07069332582672 3.58986033417048 3.48794078037073 3.71705738508876 3.27177532694313 3.52271871871532 2.59979625578436 3.61522162624845 3.4479846523637 4.10333252423882 4.09506613828693 3.61637548253596 4.05053645359136 4.44658344866526 5.55114921681258 4.29799931380964 4.1731699238206 4.95987606824123 4.91669026488368 5.18449506462145 5.26935207459632 4.56311508564606 4.47223443463894 4.75460612771164 4.59225445765278 5.37915777177629 5.42518652379854 3.42048852473569 2.59979625578436 4.04765200017614 5.59191182853643 4.41231140610649 2.59979625578436 4.61344067127885 4.36625372078749 4.08372120898946 5.24575162728804 2.59979625578436 3.47100709436022 3.92787004180655 4.06437485354539 3.60066604531036 4.20033254357196 5.69832282365904 4.19732226699049 4.59278813171742 5.3513669839487 4.45148142388119 4.53815830349826 4.72018613874618 5.75684431978247 4.2349604427065 3.56947890294999 3.60043099403342 4.44634144264515 4.40907613617577 3.80382251832949 2.59979625578436 4.04785316127455 3.72457378252218 4.18508702070755 4.86360446955157 3.6755733418522 4.17420583023669 4.16393631956526 4.39569363555179 4.15074057416713 3.6888404671252 4.15999498321874 3.49741060757558 4.68087199137485 3.36404641342157 4.51412868390663 5.45667075841334 4.40272371932416 4.22719409016126 4.63891970652991 4.15416678896926 3.95557659281107 3.47469189890208 4.66691983029129 3.66375643784274 5.71941279321828 2.59979625578436 5.17955313297378 6.45807326819928 5.72440515974775 3.71664159246952 3.88503860751361 3.64505721057814 4.04455789294339 3.136598296543 2.59979625578436 3.9701672858013 5.02890370927168 3.36223058634014 3.84534066932346 3.21021486625664 4.25857269511336 3.76689638944811 3.7659137442425 3.12734860701425 3.4742952044758 4.03378337133462 4.11133455544258 5.1182964331115 4.95185978795537 3.24766064870577 4.32376094629444 4.12095066359143 5.34824081341015 5.12384144148875 3.86794818843242 2.59979625578436 4.45313015179493 4.78661817450286 4.23798872064255 3.37587920586357 4.20006188451688 3.55337202861871 3.60268929125403 4.24397311323965 4.03242885984334 3.90866235679493 4.22956107220848 3.79945367798143 4.94845242217347 3.79683763774449 4.50808883955133 5.38326020048081 4.14296744360147 5.97776856887824 4.85572186956834 4.01766418096692 4.90035361342645 4.52507957056733 4.85825643618062 4.42828541265075 3.90840717251821 3.67137820286387 4.16579770534861 4.77138373522455 2.59979625578436 4.21664709689023 2.59979625578436 3.76430622490982 2.59979625578436 4.25555924174825 3.52129112065354 4.32082125737398 4.56147871684152 4.58097857224781 4.64669143697385 3.81162879428818 4.29452509294461 5.71670324132823 4.12442767665235 3.61024766233292 3.35651622161544 3.86179032336765 3.38630181835361 3.43229267361625 3.6772290110141 2.59979625578436 3.6982624709496 3.61555750542542 4.60785859812412 4.40156041935613 4.06166130216564 3.95496820445647 3.25835208647746 3.1198917268211 4.22711414435838 2.59979625578436 2.59979625578436 4.03017935371542 4.51198681403741 4.10888056875727 4.57326932612123 5.68455970442081 3.51041138144057 4.85803541719254 4.17314040347381 3.16483281905453 4.30213756616131 3.12439282256448 5.56735568768388 4.10147417384139 3.3537310595367 4.53029165351996 2.59979625578436 4.28927719786345 4.1545133290249 3.8120814247525 4.15912911533066 4.07730770910483 4.6337513850216 3.9900520502445 4.70470131013056 4.72377909511632 4.92951629868146 7.63684116240455 5.44608858712144 4.02731524103126 4.56261969712345 4.95208308907422 6.70557441371062 5.79484462881105 3.87019450709065 3.92496321100403 3.86455948495139 4.06419099458389 5.39353715495268 4.04117758115147
Manes.03G021900.v6.1 3.67536698515891 2.59979625578436 3.03047684732533 4.11421039057105 2.59979625578436 3.55072321097309 3.81949299908603 3.32387150818726 3.23690244174881 2.59979625578436 3.49438284815064 3.67136317908934 3.62046441831223 3.44305187794855 3.31139865403928 2.59979625578436 3.13614105965968 2.59979625578436 2.59979625578436 3.89014654444277 3.64676774902138 3.25601641733816 3.13138655775315 4.10739775889812 4.44561755771044 3.79014938861514 3.16295777007222 4.49589991298426 2.59979625578436 2.59979625578436 3.76602521169168 3.2385184270877 3.96370742327693 3.19522409136653 3.36735576210244 3.57314526813464 3.56670918754148 3.21447733758373 3.91152548879852 2.59979625578436 3.23201493111793 3.37212247467824 2.59979625578436 4.66107805167218 3.19842031549437 3.44390932706295 3.36040517360207 3.1556293923897 3.35067592997401 2.59979625578436 3.82252618082839 3.52278441691269 3.34120921178698 3.06059267461742 3.58452961246909 3.28257618553174 3.47984882381643 2.59979625578436 3.24813913044745 2.59979625578436 4.25893962351384 3.51922507660927 3.31285807433133 2.59979625578436 2.59979625578436 4.30833757673067 3.84012865035944 3.19194094230314 3.33289544367448 3.14104836382465 3.63534940362202 3.21186130151986 3.52011185534455 2.59979625578436 6.53526458751034 3.76998510658159 3.9437380773174 3.50975638980862 4.09571182980549 3.91085719749663 3.19937689101105 3.6785121503149 3.85486015733762 3.11095649955553 3.59250871737335 3.82385682353258 3.49798972571452 3.50982048758402 2.59979625578436 3.21031646516765 4.00876840603554 3.90601320041306 4.07870230769258 3.30794006058808 2.59979625578436 3.40126091377021 3.30083189186928 3.02061995747434 3.03047401906305 3.03824441707797 3.91555449463592 2.59979625578436 3.31634635312898 3.54365946573046 2.59979625578436 3.48751956741113 3.62915824399066 3.66305009076963 3.8797349496795 3.95473541847247 3.09842035462182 3.83307995058926 3.59113839217665 3.75675057185501 2.59979625578436 2.59979625578436 3.86679715163419 3.58164156650062 3.40831739229295 4.18456821436852 2.59979625578436 3.35765264354746 3.09809346900321 2.59979625578436 3.03316965666899 2.59979625578436 2.59979625578436 2.59979625578436 2.59979625578436 4.17635669384723 2.59979625578436 3.42111300273466 3.61472060837542 3.43950802520564 2.59979625578436 2.59979625578436 4.3068716265175 3.5512943216041 3.73346683831576 3.16073271291655 3.77288014353904 4.07462871031075 3.51243713826058 3.55806038569829 4.20252203318694 3.87328897205986 3.39788747209717 3.05552170562978 3.07277416937966 2.59979625578436 2.59979625578436 4.33364362287116 3.78902210672354 3.30425500275403 3.98407844717818 3.63773510845993 3.52242163446846 3.5456740665038 3.26880893046291 3.32259926914112 3.17503269450207 3.47171591016966 3.51663380570461 3.4171658081868 4.14025228082693 3.12023197235027 3.78663384676346 3.73843338375418 2.59979625578436 3.11037841164054 3.17915297907334 3.8789415331015 3.63619763016983 3.71352709367147 2.59979625578436 3.79991564065168 3.83205261801493 3.61197994694732 3.56372893638002 2.59979625578436 3.30341058845383 4.12939594058722 3.97530764655969 3.15566167985817 3.42890958766995 3.13068999412181 4.90498582060877 4.25563809211142 3.66369345014556 3.34522728744805 4.03009384476315 3.56350479990528 3.69550203293633 3.57302481524818 2.95967134658604 2.59979625578436 2.59979625578436 3.52246435195984 2.59979625578436 4.17964818395358 4.11255715332413 2.59979625578436 3.71345399818543 3.75829240215316 2.59979625578436 3.321338580523 2.59979625578436 3.22829425332205 3.82243420859654 3.33933551687308 3.44097522767948 2.59979625578436 3.17888988534499 3.42444996502386 3.23226733660521 3.41156478748641 3.10108304697002 3.51907024373083 4.22440829113689 3.02576765931864 2.59979625578436 3.27218266265049 3.55483529680617 3.69061479667926 2.59979625578436 2.59979625578436 2.59979625578436 3.87965913939567 2.59979625578436 3.26661495764191 3.0312983665093 3.06852274975295 3.63022623727667 3.94044672350216 3.35832488643014 4.57059290128763 3.24513221549303 3.43823763246653 3.61254156417268 2.59979625578436 3.5030039551816 3.1852947067468 2.59979625578436 2.59979625578436 3.28739172790693 3.13246240288098 2.59979625578436 3.45753213759342 3.12024369940562 3.06159220116022 3.65510598517094 2.59979625578436 2.59979625578436 3.08092639916607 2.59979625578436 2.59979625578436 2.59979625578436 3.42553268245098 3.53421281753572 3.40954712367928 2.59979625578436 3.38024867922274 3.19556340470997 3.68140363975058 3.07878727232066 4.22994528057576 3.06640245947418 3.40605524568637 3.13449354499906 3.415894803482 3.04165461401528 3.09404548459673 2.59979625578436 3.33483351561316 3.06864531641847 3.26566677573064 3.24021384773122 2.59979625578436 2.59979625578436 3.05198833785288 2.59979625578436 3.35219443992066 3.16701465435691 3.09839870207427 2.59979625578436 3.19944276628065 2.59979625578436 3.2866359024642 3.10157727781174 3.26645129656096 3.17749061347233 3.3970748603418 3.70667846718073 2.59979625578436 3.64350806188927 3.21644556534013 2.59979625578436 3.2892755442546 3.6017145150622 3.58401163972517 3.78632695195666 3.75804226531246 3.7414389757699 3.21057785747254 3.16495280147876 3.20991460941355 3.14105343535606 2.59979625578436 2.59979625578436 3.36724785466784 2.59979625578436 3.53945940346149 2.59979625578436 3.43497551468937 3.50591962117144 3.24667302101243 2.59979625578436 3.45416095825858 3.24931906988771 3.9547866164985 2.59979625578436 2.59979625578436 3.17865863106762 2.59979625578436 3.44068119535472 2.59979625578436 3.57079195732032 2.59979625578436 2.59979625578436 2.59979625578436 3.15924501044427 3.53689864302089 2.59979625578436 4.25429971315118 3.71901086273931 3.36253590573726 3.41370218434961 3.3839879457408 3.35678698172305 3.29403745424245 3.36241783843061 2.59979625578436 2.59979625578436 2.59979625578436 2.59979625578436 2.59979625578436 3.45140772308329 3.06942971940629 3.1933542419055 3.40050620406403 2.59979625578436 3.10020146374746 3.3860634446461 3.20704156102309 4.16692819130673 3.55880419163474 2.59979625578436 2.59979625578436 2.59979625578436 2.59979625578436 2.59979625578436 3.09467911820702 3.82079001873872 2.59979625578436 3.79323456640736 3.42835385336262 2.59979625578436 3.10996514328171 3.5547880162334 2.59979625578436 3.21036400817574 3.49785141248313 3.3738486396907 3.29703488223369 4.07088407117361 3.97474730187201 3.57959499661178 3.62254771808082 3.20164312672398 3.09522200693535 2.59979625578436 3.27254675750307 3.30161108955818 3.11136320296335 3.86853489763726 3.52142398693927 3.62430159717881 3.73802955497561 3.07415123844217 3.12273955512324 3.66056050234826 2.59979625578436 3.7234396992591 2.59979625578436 3.37486818389207 2.59979625578436 3.24980416694994 3.2362970167525 3.62280837559436 3.25797369082606 3.42512101143509 2.59979625578436 2.59979625578436 3.24419192203211 3.83889866013239 4.07260146844506 3.22344610197473 3.7349225253245 2.59979625578436 3.6698074420928 3.27040979766199 3.26461794271564 2.59979625578436 3.5865668184866 3.52428154965526 3.09756767139413 3.57920802154271 2.59979625578436 2.59979625578436 3.88651700217446 3.37279228920747 2.98080741821271 3.39541109862574 2.59979625578436 3.04948717202689 2.59979625578436 2.59979625578436 3.05543704798616 2.59979625578436 3.82574288094967 3.11298070489525 3.3699188977181 3.41065588623846 2.59979625578436 2.59979625578436 3.57995862099293 3.5652046731186 3.38172702084249 3.61601268946692 2.59979625578436 3.58860918242628 3.57229933299784 2.59979625578436 2.59979625578436 2.59979625578436 3.67796763501617 3.73391719046449 3.78379361415949 2.59979625578436 3.41665666789317 3.63820398386121 3.07306420648377 3.82410692028373 2.59979625578436 3.5181177796101 3.11769933174954 3.33926872403034 3.43532346854083 2.59979625578436 2.59979625578436 2.59979625578436 2.59979625578436 3.02358893173204 2.59979625578436 3.0680091370017 3.61785560135177 3.71611110415782 3.32230035878917 3.73256147324259 3.29873799986109 3.44069989855465 3.50975893664833 3.67668094694869 3.5995725395466 3.15134302408755 3.44353124367574 3.36660907200873 2.59979625578436 3.37237396509029 2.59979625578436 4.0753274338864 2.59979625578436 3.76823708262145 3.68422999573073 3.09344190010374 3.97935340636274 2.59979625578436 3.23264526912839 2.59979625578436 3.11516147797062 3.55071511297521 3.69415845135935 3.05152976655718 4.05485792033728 3.79310751526196 4.02834909372441 3.08735284545691 3.67887954623511 2.59979625578436 2.59979625578436 2.59979625578436 3.96499107920503 3.73896028770694 3.58227561620931 3.12701290025836 4.00913108774672 4.02740720640464 3.81245179343671 3.30262648282872 3.32871826849192 3.11486485550114 3.3372256094953 3.32526864023558 2.59979625578436 3.52331060492508 3.29891955515538 3.48460042308814 3.09168813019347 2.59979625578436 2.59979625578436 3.86368274392085 3.13561726277176 3.03997188674666 3.43933261008128 3.15282698057601 3.16031210264774 3.57941440235744 3.64836461235108 3.30442840010922 3.43317001835428 2.59979625578436 2.59979625578436 2.59979625578436 2.59979625578436 2.59979625578436 3.48594374074918 2.59979625578436 2.59979625578436 2.59979625578436 4.14475794596989 3.67036819177417 3.10526400266323 3.12386348523869 2.59979625578436 3.47289612489842 3.86250160586385 2.59979625578436 3.60387661756193 3.74402143797072 3.13864089446275 3.83844866546774 3.92400081151839 3.20381007552223 3.09463790016529 3.67968789655313 4.08935796245677 3.13157995423547 3.64375553407151 3.63105841186316 3.83323305475365 3.4698560644291 3.35112322452084 3.22538730893432 4.23335883399656 3.87431271864796 3.43541259642055 4.3125183963896 3.82456533079323 3.62916982662284 4.23682001680162 3.88534946764482 3.98651762349796 2.59979625578436 2.59979625578436 4.56568671544127 3.20691983770591 2.59979625578436 3.36204250988082 3.52338752856881 4.50829527138142 3.46235777925282 4.10636971646571 3.60093083117833 3.43056747566856 3.90286750912877 3.18528064700602 3.759045560907 4.43022146207797 3.22990884353066 3.61414121189432 3.25879465846468 3.81657459978915 3.27099546505006 3.95540856618768 4.81434073840013 3.78528617484139 2.59979625578436 3.98913164878897 2.59979625578436 3.3217847703779 3.54285352533004 3.78966341899362 3.5091143569893 3.64472216679788 4.26260924848614 4.08572846250385 3.48471841849718 3.67706499324602 3.11624245650931 3.48802483307444 2.59979625578436 3.6888404671252 3.36272800854502 3.05399940778521 3.66416623449122 2.59979625578436 3.65108298856748 2.59979625578436 3.62099745099714 4.13117768021568 3.11863948399305 3.72416687134683 3.68569758297786 3.66355359323633 3.21867299731733 3.22322736688131 5.1763053545925 2.59979625578436 4.26780138985327 4.24245866013066 4.98574003949392 3.71664159246952 4.2631278394607 3.34680674814643 3.64182534636077 2.59979625578436 4.28711904250441 4.60684727354286 2.59979625578436 3.52837646954406 2.59979625578436 2.59979625578436 3.649182354296 3.23562971642821 3.34910464508202 3.50378192147112 3.99482307145611 3.91715192550565 3.7908095180558 3.97274571856209 2.59979625578436 3.24766064870577 3.72725603822417 3.1277135856963 2.59979625578436 3.25006177786541 3.74095456484091 2.59979625578436 3.14662082988331 3.62643403330102 3.48793206455015 3.6848684297321 2.59979625578436 3.64077565931951 3.51826406352103 3.34267066795857 2.59979625578436 3.47295221299192 4.22956107220848 3.26993010504482 3.34681157322541 4.01455699993738 3.60460476561547 4.46235357083652 2.59979625578436 4.23866251735271 3.08638207118581 3.32979506903342 3.05627301234867 4.2636485000193 3.69002083499493 3.35723464221939 3.41790356109809 3.43724552845874 3.32729296405233 3.14315768447763 2.59979625578436 2.59979625578436 2.59979625578436 3.89359831116327 6.314152850383 3.37232711662656 2.59979625578436 3.96217178148662 3.36362012377228 3.73144554285709 3.84427316502624 4.52332248058407 3.72870756154024 3.67537270766846 3.34414564086158 3.24657439596401 3.13790827944038 3.6756084057258 3.15933867912396 3.43229267361625 3.37029531578803 4.24449899561922 3.4586293332224 3.2500535295445 3.66266052365292 2.59979625578436 3.13594984025197 2.59979625578436 3.5233891069621 2.59979625578436 3.83955901297806 2.59979625578436 2.59979625578436 3.38629528969851 3.12751666884428 3.41348554194456 3.30313529149927 2.59979625578436 3.51041138144057 2.59979625578436 3.09559387004943 2.59979625578436 2.59979625578436 2.59979625578436 4.10445691151125 3.37561084007314 3.51813431289006 3.47240287887911 2.59979625578436 3.76006514077978 3.32166868968202 3.46923753091554 3.72791025041151 3.08541878809132 3.20730882339491 3.03374484675826 2.59979625578436 2.59979625578436 3.06320104111917 6.37880682603163 4.45902851142036 3.68218165002397 3.56888036552917 3.44945532343366 6.01050330655858 5.11538664928347 4.2086986644918 3.55270442973838 2.59979625578436 3.42544384608713 3.31064883422489 4.4561292997115
Manes.03G022000.v6.1 6.6175596061021 7.18212255198196 7.03380886962961 8.18801116116281 8.12286776297 7.02413922104271 7.21792483046031 7.15834465460175 8.27045905792728 8.00001964017491 6.66396034295974 6.49966165261242 7.21596318099627 8.09835792123632 8.04887498400306 6.42923042798912 7.32383241339643 5.68606726210345 7.69635545518278 6.78445779010783 7.14909333383623 8.06167450314059 7.85622564151615 8.32774950555941 8.05589619791053 6.54280208638066 6.58399240613507 7.64845216488507 7.93566394798273 7.43480298217816 6.39525068786295 7.31503760721497 7.35382738144835 8.19834467646592 8.08273566135244 6.75835605839366 7.21419662095054 7.99101092954951 6.60892147278069 7.76987340396446 6.48840095390067 7.45613226215968 7.29008036973195 8.69097154153795 8.18215458858638 6.45122710471559 7.02191920335675 7.10408427066597 7.51756254400353 7.77863990009975 6.32582389093368 7.31736791310333 6.94380250742645 7.75006407397853 8.35575625153753 6.72576900771544 7.0867811887656 7.03455564947395 8.17809237402432 8.2062201351338 6.33344938289278 7.12088966343563 6.9144641358582 7.5156854989389 7.72737586224631 7.01078826984023 7.36883991365764 8.0537584687693 8.09522834408062 8.62059782915694 7.04936947089762 7.020101793342 6.76484939339645 7.33560542960778 6.36759454527045 7.09596057855629 7.25151247877247 7.84594100782087 8.28811770059157 7.75766203125338 6.57974361571999 7.51967126743051 7.14763200010127 8.14301690515677 7.85413454455019 6.38336542770499 6.7980839904948 7.19472056806724 7.96984479841861 8.33670723494362 6.59739555436237 7.38386495588844 7.41733068835628 7.77530653426003 7.71249618947372 8.0980053435502 7.11238233285883 7.79660192251501 7.369634048237 8.30946805040328 8.49623846863236 7.43122278156418 7.8131036491041 7.75229940455914 7.27937825744538 8.89088278740232 6.55682335130944 7.20635094728352 7.24242243084951 8.30390593472676 8.54143481216336 5.94046387616975 7.68669011639087 6.55416883268006 7.71361259554064 8.11804571627855 5.17083421071523 7.7415232072816 7.80104111928755 8.07983488386673 8.05344138184902 7.15790293553979 7.60387723578087 7.71623127553477 7.49638875212187 7.72417302647169 6.30698768070662 7.51759767571354 6.66582821472033 8.46665389511194 8.21782542787911 6.73660160322831 7.17190950478277 6.80448163890504 7.53297262390789 8.38379139869757 6.82020555296452 7.6963736667415 7.21133691684924 8.26263989073614 8.97245501765719 6.49430599298208 7.49142044973713 7.14102467816393 7.05619995198526 7.25696056685631 7.29011971898049 7.61571459044465 6.98733204923834 6.11378370169449 8.05816693297938 6.92225361258949 7.32895298845276 7.11530585553553 8.33169794004688 7.8543486891404 6.8051162101984 7.55872530760549 6.95382244709524 8.50447610225573 8.8154648920131 7.37971462847527 7.80049789610281 7.63270192674849 8.57104446646692 8.07875709722141 7.01118931689666 7.80322536969004 7.85111275551785 8.20884850758551 8.23987716819603 6.51415705718011 7.32611883407377 6.83650457373577 6.90038615371245 7.61455351021333 7.26458354554284 7.7725482891353 7.36596055100843 7.3090586589855 7.54645049549824 6.25997862167776 7.13340808599547 7.16514850221833 7.72142620854401 7.23382865751527 6.37796050926345 6.97466955793638 6.87031941220528 7.89216098100658 7.42658833624058 7.14516370290714 6.32436358229189 7.4387158399669 6.87770777954491 7.81887883558976 8.5457297306663 6.61631675321433 7.52462748456624 6.31064152926561 8.3120717115369 8.42160858131457 6.84828828666612 7.34084506257 6.46949955879184 8.48710376471096 8.84938343052588 7.02112382160819 7.971144927638 7.04200242581696 8.67402783408768 9.19381559146335 7.21414255894453 7.93865041703921 7.33675288100912 7.63756653782021 6.78284981022768 6.25042461674022 5.01452256136101 7.17412518338753 7.80609434792543 7.5304756137432 6.74531888393776 7.54656296649993 5.97038804690341 8.03256847050728 7.68182931088884 7.10287416573703 5.41775509638884 6.98324645507863 8.3250603325719 7.18485883707544 6.42456033999395 7.91341853730147 6.61976070085092 7.86299952516401 7.91507606717503 7.09957839288105 7.59591565732567 7.16031235531494 7.82489495120889 8.06104165607332 6.84643916019879 7.20182372314835 7.68366517289634 7.10920014386525 7.615844664754 6.66005643480748 6.83137376390329 7.42332323389888 7.36184024005389 7.59257414269854 7.02799933771892 7.35443509282384 7.12169657876795 8.15057119549543 6.97234994017089 7.24477377301907 7.40103988160713 7.17188085198891 7.96563605856544 7.44036383207518 7.03757440687873 7.1331746446712 6.17613317413254 7.44070171202643 7.71592557727557 6.71482277078108 7.77023976754674 7.5989915376003 7.1781978560497 7.53755804987275 7.34381541856739 7.15082134188691 7.68446609307429 6.62211737883967 7.13519443552355 8.36552708220614 7.34351952443902 7.48736271025435 6.95512984855042 8.49972484966638 8.39506080213259 7.51029009608858 8.50934691028269 7.51550204782827 7.95428747319313 8.5111750617208 7.55632589444624 7.74284339275301 7.8120597495645 8.4461118969859 8.40485001590483 7.75019162706767 8.4477795441803 7.89814607573085 7.86614065781354 8.39778391165885 7.45308797544564 8.18641713974588 7.83012393043453 8.24313505042799 7.28379635577403 6.86517123348575 8.39290989567805 7.82364660339323 8.75932504910904 8.11235598114538 6.96219154772103 7.26811652051101 7.30397713867507 8.30235351231788 7.43466252322959 7.78007677570102 8.10408347678785 7.77833016011468 8.60563918751725 8.3540353706625 7.56511540144694 8.14621699979824 7.46735276666001 8.7073780284203 7.65712341892457 7.40421307017653 8.03315294982335 7.51990162502331 7.7631769756301 6.48688098051155 6.45394693434779 7.75301319630897 7.61192798909219 7.66919608603663 7.71836399231082 7.50794648987296 7.77087856632691 7.34676516858735 8.2722504959771 7.68370647940912 6.49613009688282 7.16514797034174 7.4925688571011 8.72432632774779 8.14867370405806 7.29221630329877 7.90502497828116 6.9946337672638 8.20291612731676 7.97219280003978 7.2514610229898 7.79475320334403 7.07466616147353 8.01546868328742 8.25479100870876 6.64444699027883 7.95141775097501 7.41189627395654 8.42553620674922 7.99304255743279 6.83939988871431 7.53256401550847 7.72266755901387 7.51285232535809 8.1371527410189 6.79830726925829 7.05071887880279 7.14991933170838 8.59687236478888 8.30074101107781 7.30275847509858 7.79115553433307 7.71266314501644 8.67329305689704 8.75806447612694 8.33270144225556 6.90682586879332 7.54503697504551 7.08025102532131 8.2154433696753 8.22331077655869 7.06451403592274 8.17756796415417 7.02687791840928 7.33205834639917 8.97792573608365 6.99447857084158 7.39610314975909 7.29884190008694 8.33411951739324 7.99621985680027 6.67172843300802 7.24368907587676 7.54475845129738 7.44105208078627 7.73561900028018 8.03335412470478 6.98807466479471 6.59765345634259 8.04559973150533 7.93679046953751 6.77282658342168 7.50624150314651 8.19560800139036 8.39572237024699 8.0380005464768 7.35766841756067 7.68375298628496 8.17630823730544 8.14463217664689 8.32349359951694 6.61668564069249 6.92093700019711 7.45692474561214 8.47871261362982 8.34481098083444 6.75982016118257 7.34667259551418 7.42868966034905 8.90061922046683 8.03569979222208 7.05398686723909 7.40888764803676 7.80021109981799 8.22596580875626 8.10932557532708 7.62778463786229 7.25077524190819 7.48556531673138 6.96850216185579 6.64509450167265 7.53465487477885 8.00087136573171 8.12147869142146 8.18889195646502 7.72120856266865 7.39414376979853 8.23267855339063 7.11518120545105 8.411408694196 8.52054122162893 7.42466530145472 7.71653116385063 8.00040214552817 8.148982358053 7.75977636763853 7.53207209023759 8.23248617423666 7.05277318643337 8.20349772848026 8.25388796253025 7.48843047141143 8.48473828387851 7.58710961360612 8.58897303512972 8.14839008418592 6.19840907622942 8.28570529953487 7.55251438824698 7.75703026662091 7.30658247692939 7.20998391294573 8.28222480699997 7.71217336575127 8.02310988720586 7.62663948978815 7.16904381259422 7.75084783186884 7.2930477941501 8.64153899232195 7.9425134607483 6.41283725041715 6.54366518567812 7.6297795099632 7.41005261739552 7.97770154484077 8.52031584382899 6.76139779999076 7.54433744675562 7.51924833974625 7.55599686146552 7.89411364549197 6.83942787410798 7.18940915241082 7.2003114324669 8.11691658202277 8.40440157788857 7.27957492428864 7.27823117401745 7.38522179352461 8.56530419049663 7.85097871463856 7.3883242526956 7.57342714472419 7.72442187533817 7.70135078632346 7.98522097862584 6.93631449874184 7.79664424250042 7.51830316674744 8.28130233721254 9.2457016271634 7.6926632456075 7.60081365477849 8.73458423147109 8.25565990269352 8.66456017814809 6.73566889147295 7.23133054755951 7.39074520327356 8.39362366684057 8.48459866511791 6.56243463277662 7.15961743690959 7.26264697015885 8.50808197127667 8.3543204085587 6.46998573450217 6.98320621804129 6.82722360221016 7.48655179922704 8.21258413088748 6.45099117074193 7.23457287142374 6.71481661259569 8.59544445105232 7.9968852577328 6.75691970519535 7.09517996738463 7.95981839092435 7.6170554545689 8.70586609412167 6.95450339681912 7.48682907263144 7.95013132032188 7.78967685404998 8.115612557949 6.5776592893984 7.54363190857949 7.7719891827192 8.74361652466965 8.49736978657775 7.05503417588977 7.34211168299181 6.92850945755123 7.71624796540276 8.06171738457603 6.10825215526757 7.70001763939758 6.53500315801853 7.96773942287446 8.41530740068919 6.91967003740307 7.70792035731318 7.03324255018676 8.11011671354607 7.73055574756544 6.81955216166194 7.11349119182757 6.98774773960843 7.92501127902512 8.09944450874999 6.77482117949782 7.34340457471057 6.90546159142819 8.15875774883187 8.4518682374154 6.98099176237952 6.80753996035367 7.72364096361941 7.99638196416694 7.99435676364513 7.25159582851835 6.51286250022337 6.95579822489704 6.81767319987857 7.09161611952249 7.46293656994223 6.78744359820124 7.26590473628458 6.50056846968387 7.98556666965223 8.74266754206868 6.49315983229598 7.18537714584831 7.27754139276422 7.31544923219935 6.93249794557788 7.39930158934052 7.0371762862007 8.64081550507491 7.44514680391327 7.24948536510156 6.82742552359728 7.22381765891977 7.48298048332513 7.88936855402963 8.42277007305749 6.81067807907851 7.61142349570057 7.61601407054511 8.03951322217911 6.69925811265773 6.18377959462316 7.01852861237109 7.19918800482287 6.95580722579768 7.37798009995303 6.23209508294493 6.83873300922755 6.87060609080966 7.27940693799577 7.90749653315256 5.90196871289008 6.91007557469396 6.78845311482151 7.63185660607411 7.87561203348998 6.96672499068768 6.77708925018124 7.50489002436191 7.86149437549359 8.28347004326307 6.90977566069293 7.01331763119413 6.72815058547313 7.8204789257808 7.77416649358675 7.75030600443557 7.78322309978428 7.75500652125738 8.40662533789369 6.85063347674467 7.08681068031322 7.13243045707687 7.06607558578415 7.91580109857156 7.689046041077 5.28639394104564 7.36742493343321 7.14730330343812 7.81996420776906 7.36401281351297 6.62603129208629 7.10943436102941 7.29173254507432 7.63231859460054 7.5367803463658 6.31812374541737 7.21284343090218 7.62735625056111 7.82623248314076 7.67897812220198 8.37827344682775 8.10943291096064 7.74059201103379 7.65295213534841 7.987082216418 6.53325641003702 2.59979625578436 7.89238679607758 7.85341698072267 7.84102355669997 7.59562442752281 6.93598775371184 6.6385598461877 7.09672150882978 7.75655959598756 7.35071667508768 7.12981995944735 6.12120339609283 6.61921516971929 7.89475540688495 7.86346615526526 6.62191225264366 7.93631425644555 7.26845648619253 8.01406425860368 7.22607698808513 6.58150608043451 7.05546039081303 7.74746815720499 7.36855903765763 7.77927969629985 6.13608952367355 6.91109408343051 6.61973457677133 8.23720035786522 7.98679975584002 6.41421796755588 7.12467257782049 7.8441213971772 6.82861181603719 8.24766437712172 6.75118189702843 7.21566926052647 7.63600329284253 7.00904969400177 7.52850325502087 7.31531234480174 7.07115993347558 6.48118132930575 7.66761730853669 7.08474846681027 6.30488813693443 7.31052020560551 6.63624397576545 8.10609162859487 8.29002576385569 7.29889447310042 7.58404688372396 7.84878540677374 8.05893905987684 7.75620932167496 6.96943938139106 7.35580161489138 6.524372366375 7.78016351608696 7.36753337425362 5.71456915440968 7.00620082218695 7.21462507894063 7.05783739895192 7.30151140057311 7.01573089565899 7.55641919470422 6.7366231894495 8.02546343655329 7.24244034549967 6.36305923392908 7.01840159454936 7.68391029131737 6.84045345327634 7.5189220571051 6.65349075268656 7.2632791487287 7.63973812374382 7.58409734988242 6.7838839377222 6.20999395447481 7.33132437437128 7.10177164703616 8.3782474239181 7.06582852373313 6.98251903493211 7.39928685309521 7.56373703670626 8.29129701692498 6.71773469235048 6.14884222870602 6.45626652445188 7.37113965985705 7.75268945091773 8.11018291918525 6.574033731266 7.73812476007156 6.66009228849642 7.90975210620316 8.14112341411908 7.03286325472319
Manes.03G022100.v6.1 2.59979625578436 2.59979625578436 3.54918378634825 3.50016072193926 2.59979625578436 2.59979625578436 2.59979625578436 2.59979625578436 2.59979625578436 3.263295019147 2.59979625578436 2.59979625578436 2.59979625578436 2.59979625578436 2.59979625578436 2.59979625578436 2.59979625578436 2.59979625578436 2.59979625578436 3.52689480351742 2.59979625578436 2.59979625578436 2.59979625578436 3.03555783025232 2.59979625578436 2.59979625578436 3.7059866091091 2.59979625578436 3.45177722385841 4.27120870701631 2.59979625578436 2.59979625578436 2.59979625578436 2.59979625578436 2.59979625578436 2.59979625578436 2.59979625578436 2.59979625578436 2.59979625578436 3.15137780479602 2.59979625578436 3.23286364701414 2.59979625578436 2.59979625578436 3.44051830746251 2.59979625578436 3.14070476119692 3.38114915188791 2.59979625578436 2.59979625578436 2.59979625578436 3.25791388366613 2.59979625578436 2.59979625578436 2.59979625578436 3.55678748547211 3.72490722702518 3.48202483941218 2.59979625578436 3.35998747224409 2.59979625578436 3.13655648183482 3.71107914194521 2.59979625578436 3.15500955286225 2.59979625578436 2.59979625578436 2.59979625578436 2.59979625578436 2.59979625578436 2.59979625578436 3.64489095823978 3.52011185534455 2.59979625578436 2.59979625578436 2.59979625578436 2.59979625578436 2.59979625578436 2.59979625578436 2.59979625578436 2.59979625578436 2.59979625578436 2.59979625578436 2.59979625578436 3.30853211464194 2.59979625578436 2.59979625578436 3.39107561198341 2.59979625578436 2.59979625578436 2.59979625578436 2.59979625578436 2.59979625578436 3.10301656909335 2.59979625578436 2.59979625578436 2.59979625578436 2.59979625578436 2.59979625578436 3.03824441707797 3.27454701011887 2.59979625578436 2.59979625578436 3.27304933687551 2.59979625578436 2.59979625578436 3.06791173847519 2.59979625578436 2.59979625578436 2.59979625578436 2.59979625578436 2.59979625578436 2.59979625578436 3.27950361820524 2.59979625578436 2.59979625578436 2.59979625578436 2.59979625578436 2.59979625578436 2.59979625578436 2.59979625578436 2.59979625578436 2.59979625578436 3.3030517261556 2.59979625578436 2.59979625578436 2.59979625578436 3.21516294932886 3.9016924230135 2.59979625578436 2.59979625578436 2.59979625578436 3.32469701506341 3.0891275296357 2.59979625578436 3.2005024480778 2.59979625578436 3.08196755351891 3.11715769885859 3.16073271291655 2.59979625578436 3.30557079643847 2.59979625578436 3.03461879545996 2.59979625578436 2.59979625578436 2.59979625578436 2.59979625578436 2.59979625578436 2.59979625578436 2.59979625578436 3.17781093920006 3.09669850574795 3.30425500275403 2.59979625578436 2.59979625578436 2.59979625578436 3.2043609590842 3.82545553009634 3.72583742587149 3.17503269450207 2.59979625578436 3.13501077494869 3.27009222077054 2.59979625578436 2.59979625578436 2.59979625578436 3.07465554562221 2.59979625578436 3.31819734655646 2.59979625578436 2.59979625578436 3.34034589785326 2.59979625578436 2.59979625578436 2.59979625578436 2.59979625578436 3.11361203837832 2.59979625578436 2.59979625578436 2.59979625578436 3.4750818543346 2.59979625578436 3.62449439830634 3.52371301138035 3.34647505545364 3.39857787496319 2.59979625578436 2.59979625578436 2.59979625578436 2.59979625578436 2.59979625578436 2.59979625578436 3.57302481524818 3.53779768437622 2.59979625578436 3.09039111622633 3.13848911460483 3.32529133428012 2.59979625578436 2.59979625578436 2.59979625578436 2.59979625578436 3.04772504160026 2.59979625578436 2.59979625578436 3.0725295882055 2.59979625578436 3.0737295239543 2.59979625578436 2.59979625578436 2.59979625578436 2.59979625578436 3.08019605297528 3.23226733660521 2.59979625578436 2.59979625578436 2.59979625578436 2.59979625578436 3.53908328774937 3.5131653356028 3.4196932705789 2.59979625578436 2.59979625578436 2.59979625578436 2.59979625578436 2.59979625578436 3.65568174542466 2.59979625578436 3.14584555959347 2.59979625578436 3.25982382466975 2.59979625578436 2.59979625578436 2.59979625578436 3.12874083925188 2.59979625578436 2.59979625578436 3.19240955863012 3.5417079700816 2.59979625578436 3.60068947668391 2.59979625578436 2.59979625578436 3.67242295231915 3.13246240288098 3.17150791081674 2.59979625578436 3.33193592708876 3.39303938594947 2.59979625578436 2.59979625578436 2.59979625578436 3.65682633054295 3.81587816960133 4.16526714279909 2.59979625578436 2.59979625578436 3.14550218000467 3.40954712367928 2.59979625578436 2.59979625578436 2.59979625578436 3.76378988163664 3.42207352412746 3.32481310418497 3.88263538015512 2.59979625578436 4.13903332660822 2.59979625578436 3.22228357111191 3.57449242583284 3.79473822698295 4.31667846943674 3.40495493333963 3.89903763399501 4.16768051692045 2.59979625578436 2.59979625578436 4.44959413416397 4.66378788656595 4.21556192289263 3.83796871461078 2.59979625578436 2.59979625578436 3.44193489375764 2.59979625578436 2.59979625578436 3.10157727781174 2.59979625578436 3.17749061347233 2.59979625578436 2.59979625578436 2.59979625578436 2.59979625578436 3.21644556534013 2.59979625578436 3.44035222820752 3.42317760654825 4.04387063117026 4.33765550522049 4.12394203480384 3.7414389757699 3.21057785747254 3.16495280147876 4.04433301292154 2.59979625578436 3.40968187193882 3.22373713132186 2.59979625578436 4.00018749182273 3.79957896170151 4.63861855199785 2.59979625578436 2.59979625578436 2.59979625578436 2.59979625578436 2.59979625578436 3.51092040624305 4.23245741815658 4.45549841052631 3.86527703487348 5.28070699344831 3.48210799648643 4.38976278303738 4.2808596931945 4.0962268472372 4.15260224236799 3.20150989367274 3.39636825993239 3.93102905613678 4.00083462243532 2.59979625578436 2.59979625578436 3.06622404529752 2.59979625578436 2.59979625578436 3.3839879457408 4.06713649984956 3.29403745424245 3.52860207380879 4.54807081784639 3.76598655880324 2.59979625578436 3.40503430776885 3.53014888630321 3.29842715226595 3.81186068293734 2.59979625578436 2.59979625578436 2.59979625578436 2.59979625578436 2.59979625578436 2.59979625578436 3.58791938660392 2.59979625578436 2.59979625578436 2.59979625578436 3.6817973704571 4.60209326505873 4.92387769868566 2.59979625578436 3.47565525924005 3.62245939251466 2.59979625578436 3.27934697100873 2.59979625578436 3.31762165171637 2.59979625578436 2.59979625578436 2.59979625578436 2.59979625578436 2.59979625578436 4.10489660982896 2.59979625578436 2.59979625578436 2.59979625578436 3.25463556543704 2.59979625578436 2.59979625578436 2.59979625578436 2.99054227134901 3.00763695540965 2.59979625578436 2.59979625578436 3.13786835974162 2.59979625578436 2.59979625578436 2.59979625578436 3.12273955512324 4.49096732374412 2.59979625578436 3.34578888067279 2.59979625578436 2.59979625578436 2.59979625578436 2.59979625578436 3.41721789991342 2.59979625578436 2.59979625578436 3.27667244084487 3.14919715036927 2.59979625578436 2.59979625578436 2.59979625578436 2.59979625578436 2.59979625578436 2.59979625578436 2.59979625578436 3.36487301352577 3.74177090403687 4.16484090869436 3.63068502978547 4.20004715637221 2.59979625578436 3.30034534379421 3.09650342821345 2.59979625578436 2.59979625578436 2.59979625578436 2.59979625578436 3.13708430358419 2.59979625578436 3.28076458677052 2.59979625578436 2.59979625578436 3.63524919302644 2.59979625578436 3.19993551182426 2.59979625578436 2.59979625578436 2.59979625578436 2.59979625578436 2.59979625578436 2.59979625578436 3.57995862099293 2.59979625578436 2.59979625578436 2.59979625578436 3.26472095490408 3.58860918242628 3.9513423975978 3.78709556924625 3.61356183406947 2.59979625578436 2.59979625578436 2.59979625578436 2.59979625578436 2.59979625578436 3.0755768791799 2.59979625578436 2.59979625578436 2.59979625578436 3.05578649445254 4.35695981407728 4.81723455937227 4.84557135384782 2.59979625578436 3.89571112591486 3.19755199553219 4.70394074712047 4.22075277680449 3.32869152579516 4.0662233689892 2.59979625578436 2.59979625578436 2.59979625578436 2.59979625578436 3.63807990455992 3.84900702269191 3.62276432158505 3.34678284603657 3.59995622530821 3.10712921319811 2.59979625578436 3.09151528685361 3.67218395032668 2.59979625578436 3.90863771205019 4.17496867243639 2.59979625578436 3.5895004728487 2.59979625578436 2.59979625578436 2.59979625578436 3.73972313281026 2.59979625578436 3.58897033024779 2.59979625578436 3.61494347329094 2.59979625578436 2.59979625578436 3.05152976655718 2.59979625578436 2.59979625578436 2.59979625578436 2.59979625578436 2.59979625578436 2.59979625578436 2.59979625578436 2.59979625578436 2.59979625578436 3.33126977399767 2.59979625578436 2.59979625578436 2.59979625578436 2.59979625578436 2.59979625578436 2.59979625578436 2.59979625578436 3.32444621738729 3.12404357264528 3.32526864023558 3.13896247932804 3.77937656857795 3.5792875926982 3.36898212416835 4.16172323709772 3.22666753937026 3.94615840815916 2.59979625578436 2.59979625578436 3.03997188674666 2.59979625578436 3.15282698057601 2.59979625578436 2.59979625578436 3.21395286454123 2.59979625578436 2.59979625578436 2.59979625578436 2.59979625578436 2.59979625578436 3.14717678469408 2.59979625578436 2.59979625578436 3.63146421946987 3.94470379301307 2.59979625578436 2.59979625578436 2.59979625578436 3.89958109685791 3.49793255112151 2.59979625578436 3.3587333930702 2.59979625578436 3.32869148150303 3.31680275846176 2.59979625578436 3.35753510202584 2.59979625578436 2.59979625578436 2.59979625578436 2.59979625578436 3.2328387430116 2.59979625578436 2.59979625578436 2.59979625578436 2.59979625578436 2.59979625578436 2.59979625578436 3.13403103541172 2.59979625578436 2.59979625578436 2.59979625578436 3.32593040474478 2.59979625578436 2.59979625578436 3.06791717975771 2.59979625578436 2.59979625578436 3.1839706467237 2.59979625578436 3.5866975655272 2.59979625578436 3.45229135332417 2.59979625578436 2.59979625578436 2.59979625578436 2.59979625578436 2.59979625578436 2.59979625578436 2.59979625578436 3.08382354620843 2.59979625578436 3.42230518372925 2.59979625578436 2.59979625578436 2.59979625578436 3.76352785207796 2.59979625578436 2.59979625578436 2.59979625578436 2.59979625578436 2.59979625578436 2.59979625578436 3.39636938341973 2.59979625578436 3.12478781716686 2.59979625578436 2.59979625578436 3.45273288614406 2.59979625578436 3.72457378252218 2.59979625578436 2.59979625578436 3.23035530106182 2.59979625578436 3.32636466370826 3.23274696978057 3.60798097877415 3.23836589690278 2.59979625578436 3.23953822414247 2.59979625578436 3.36404641342157 2.59979625578436 2.59979625578436 2.59979625578436 2.59979625578436 2.59979625578436 3.17254904508025 3.448631920834 3.66355359323633 2.59979625578436 2.59979625578436 2.59979625578436 2.59979625578436 2.59979625578436 2.59979625578436 2.59979625578436 2.59979625578436 2.59979625578436 2.59979625578436 2.59979625578436 2.59979625578436 2.59979625578436 2.59979625578436 2.59979625578436 2.59979625578436 3.40187214262271 2.59979625578436 3.21444532604007 2.59979625578436 3.51255789156111 2.59979625578436 2.59979625578436 3.54690872487493 3.58108019770772 2.59979625578436 2.59979625578436 2.59979625578436 3.63317964251077 3.63892350946115 2.59979625578436 2.59979625578436 2.59979625578436 2.59979625578436 2.59979625578436 3.33322949980246 2.59979625578436 2.59979625578436 2.59979625578436 3.0324307448167 3.18649476359596 2.59979625578436 2.59979625578436 3.10899527952792 2.59979625578436 3.14857604664619 2.59979625578436 2.59979625578436 3.18764437601324 2.59979625578436 2.59979625578436 2.59979625578436 3.28474754635573 2.59979625578436 2.59979625578436 2.59979625578436 2.59979625578436 2.59979625578436 3.54042399501909 3.56247340105491 3.83516092794187 3.14315768447763 2.59979625578436 2.59979625578436 2.59979625578436 3.19378284176863 2.59979625578436 3.90856160667753 2.59979625578436 3.40540983806856 2.59979625578436 2.59979625578436 3.17004009026973 2.59979625578436 3.11489981915957 2.59979625578436 2.59979625578436 2.59979625578436 2.59979625578436 3.44060850168788 3.15933867912396 3.76185652348974 2.59979625578436 2.59979625578436 2.59979625578436 3.79239235682791 3.22256664660478 2.59979625578436 3.51820813889633 3.95496820445647 3.40296774934954 3.49126360448332 2.59979625578436 4.09791810019352 4.21773393869778 3.82194434515169 2.59979625578436 3.97521768512073 2.59979625578436 2.59979625578436 2.59979625578436 2.59979625578436 3.09559387004943 2.59979625578436 3.1964791051938 3.49882113101628 3.68674262044617 3.68450135097581 3.3537310595367 3.0410586930376 2.59979625578436 2.59979625578436 3.11287055727565 2.59979625578436 3.85361288664694 3.08541878809132 3.78979541414061 3.92965630079048 2.59979625578436 2.59979625578436 2.59979625578436 2.59979625578436 2.59979625578436 2.59979625578436 2.59979625578436 3.0292052725966 2.59979625578436 2.59979625578436 3.13232547685039 2.59979625578436 3.12984163088293 2.59979625578436 3.10496040724535 3.50472204862562
Manes.03G022200.v6.1 3.90304917696163 2.59979625578436 3.85652794678751 4.96676302215314 3.59768416077194 4.47952579425886 4.96220327655704 3.48212528741791 4.57268950638948 4.27504278837248 4.10500416741509 3.96382649663075 3.93065569810438 3.77649929472813 3.31139865403928 3.55542985794748 4.69844709182238 3.80123086013542 5.03206727848914 4.37243313713793 4.25497613031465 4.77447020724895 4.20609378731523 6.12001225316495 4.91246705898517 3.79014938861514 4.6814385498363 2.59979625578436 5.12983666350516 3.64219309454911 3.76602521169168 4.21744849955037 3.40635991829517 3.7670251772444 2.59979625578436 3.95248016206554 4.29851119465621 3.80327872727126 3.74501690071293 3.37524171943136 4.20225093131504 5.62453014676325 4.10118130581149 6.7254444760122 4.7347230250455 3.20086796870012 3.78296404426844 3.55116117433422 3.51445194617031 4.1714907707322 2.59979625578436 4.02546369562534 3.50303880328295 4.39059188236612 3.79492487585658 3.28257618553174 4.46554451359562 3.48202483941218 5.40538950498725 3.35998747224409 3.71856906465735 4.06320435278893 3.31285807433133 2.59979625578436 4.54040893130107 3.66686718375227 4.3813215950225 4.00432392223144 6.09508152299207 4.90143364489576 3.78755572466852 4.04865414069868 3.35537191096595 2.59979625578436 2.59979625578436 4.21477962923793 3.85003373410979 3.78960690973117 3.57044147755019 3.71815578759165 3.19937689101105 4.3941112550299 3.58373104766204 4.40276235525974 3.80444180087026 3.82385682353258 4.50036645033784 3.70564173509537 4.68053095231074 3.92778715701163 4.13225427943419 4.7884396433072 3.82384178068171 4.31971868446046 2.59979625578436 4.05595217140846 4.01597134261 4.37443618480215 3.34036722524951 4.003534888344 4.05933102458447 3.99148542122515 4.69895455014644 3.6506059273711 2.59979625578436 3.83687676307386 3.06791173847519 3.73300469626328 3.42482326012226 2.59979625578436 3.09842035462182 3.39370563949478 3.48984493175801 3.27950361820524 2.59979625578436 2.59979625578436 3.50961898163241 5.16597404384671 4.16081236150361 4.63122847993381 4.74814370594134 3.65991993406786 3.09809346900321 2.59979625578436 4.38069208112977 3.71922188825181 3.64047583210619 3.93778378995637 2.59979625578436 4.09362941531318 3.8983952692516 3.42111300273466 3.61472060837542 3.43950802520564 4.45982622027543 3.44340296313251 2.59979625578436 3.75524493251314 3.48667118750462 3.93437830146539 2.59979625578436 3.50513210186605 3.06178703260991 3.55806038569829 2.59979625578436 3.44853243386928 3.83935978020948 3.38277700222404 3.41192620209667 2.59979625578436 3.74283852443338 3.97272935185107 4.23988316562346 3.30425500275403 4.26669918164942 3.63773510845993 3.88410418424711 3.78424561610176 3.26880893046291 3.32259926914112 3.85466741170225 3.81544505059047 4.35434063218559 3.27009222077054 4.63721462965832 4.37275316960131 2.59979625578436 3.26838519696305 2.59979625578436 4.14754036574546 3.17915297907334 3.35411837759803 3.9506114186153 2.59979625578436 3.81336031802539 3.39808541971548 4.04177189388811 4.80234225549176 3.6727640892179 2.59979625578436 4.75155450698349 4.18203783741633 4.08584676576635 3.69213656438626 4.90359205789575 4.27484046564405 4.14318554364039 4.56219141839801 3.14070663490831 4.60926577733468 4.7704622221834 3.65176324017812 2.59979625578436 4.12673181846973 3.10743416573937 4.81962450473728 4.22083620554709 3.13848911460483 5.14366518483735 3.87063900250767 5.10482999081757 4.71896241227672 4.04826925530246 4.34559614860603 3.61677307627576 5.03007285398336 4.5238332350326 3.48186864689569 4.17024707973482 2.59979625578436 5.14839013390328 3.92500810131871 2.59979625578436 4.18992841586982 3.67874131115899 4.98424820283019 3.9724306003549 2.59979625578436 3.77728265014896 3.77614723863289 4.21040922125271 3.74469268855702 2.59979625578436 3.98768140496578 3.07224328759053 4.13027688582366 2.59979625578436 2.59979625578436 2.59979625578436 3.45573006851297 5.32788490921432 3.40474794282282 2.59979625578436 5.12799473123998 3.35832488643014 5.2929278101569 4.28452221196526 3.43823763246653 4.37322352911445 3.14997929703986 5.59037428742133 4.56891313494537 3.26181179846843 3.26876126171489 2.59979625578436 4.13362108074398 3.72219487660684 2.59979625578436 3.49185471935923 3.25014544349024 3.13619888814257 3.97281132513551 2.59979625578436 4.41177966180513 2.59979625578436 3.61792181462924 2.59979625578436 3.18760828080912 4.16829318121095 3.730857914079 4.31030281716262 4.01974631285369 3.19556340470997 3.76378988163664 3.07878727232066 4.67456566997683 4.14787459964064 3.17356662868593 4.13903332660822 3.0751254337643 4.45342333570481 3.44779333810738 3.14632375028407 4.25074741121671 3.25999495487418 3.53348012249341 4.22140496476583 2.59979625578436 3.79793381884116 3.4935273524097 3.30262129821875 3.87580723572066 5.03722321135051 3.09839870207427 3.8576577601785 3.44193489375764 3.82908436506429 4.15015005942538 3.89059840223539 4.16884637610047 3.58767727469021 4.57758780716556 4.13095971359035 2.59979625578436 3.64350806188927 3.21644556534013 5.23693236272318 3.44035222820752 3.99085346973984 4.86754383751462 3.38877233985551 3.95677606453254 4.29102689544524 2.59979625578436 4.57101186660648 3.64165707291856 3.36089001473455 3.85705474077245 4.18285928066392 4.08623548289939 4.10348433193023 3.1486359026078 4.17038132405083 2.59979625578436 3.70097135517803 3.50726645208533 5.60937064835291 3.92356263648021 3.86855734942752 2.59979625578436 3.76560242009159 4.67817418399938 3.73573165445255 3.48210799648643 4.21912003309278 3.63957982449181 5.01672989679961 3.56398633747989 4.13052580097516 3.71287078579491 3.55720716581145 4.00083462243532 2.59979625578436 3.71526741289055 3.71901086273931 3.14223713453464 2.59979625578436 3.69595611578435 3.88328750845331 4.09883801944939 3.6664459749372 2.59979625578436 3.51261602950284 3.6291041059735 3.72470077920189 3.53014888630321 4.23835487047107 3.72640000002685 2.59979625578436 3.88161705284129 3.52181474650389 3.88724372928017 3.93085353165655 3.20704156102309 3.58791938660392 3.43402610613476 2.59979625578436 3.79048400351769 3.80289619999502 4.71269334962048 3.85195295809741 4.60275010572144 4.45746987279721 3.77295398980866 3.45536050003636 3.0825107763154 5.05634655305256 3.91102118239626 3.15779812644779 4.28632109995484 3.34487133408656 4.9221131755561 4.00869099062066 3.78557590897218 4.36784157701945 3.71094392319847 3.40477900251321 4.49604221816923 3.20164312672398 4.60466960328336 5.07893968465342 3.91183660033431 4.95098280256497 4.70717952203341 4.3986552817986 4.06654012339331 4.02112009448399 4.0192437187537 4.11021710232401 3.33541046017207 4.54889234790777 2.59979625578436 4.46329378747734 2.59979625578436 3.68348548293683 5.51904414819448 3.39262644786142 4.0636768507089 4.38987052605687 3.25797369082606 3.42512101143509 2.59979625578436 6.39808062113851 5.10516304335826 3.57093580047187 4.15435881670808 3.8201230699138 4.0154694072416 3.84068801083756 4.38064499079786 4.58037118791772 4.10374385842206 6.15681708512681 4.98180146263727 4.15255087913359 4.46757164071695 3.4519326062339 4.96637041654601 4.20574069759034 4.8518837018724 3.48895088648259 3.44222174044339 4.13744632159808 3.84647826998199 4.09593487899518 3.50203005288194 3.45109885259742 5.77457028693152 4.39352845089056 3.61037900404286 3.82621137518893 3.75877749998037 4.79918832649715 4.06084683536767 2.59979625578436 3.40508134271753 3.67439298428735 4.0222981549623 3.76564883305679 3.26472095490408 4.57963036787199 3.57229933299784 5.21693408722739 3.89202251523489 3.58442279894073 3.51685343953971 3.89899984455183 5.0260267839081 3.94233965432729 3.53900214202384 4.90258566546941 2.59979625578436 5.09678334464365 4.58670245930921 4.48110040514073 4.0941555924754 4.38892285257839 3.95448596531343 3.40965391507048 4.46409154789629 4.06628124964818 3.23993430627071 4.42472350334891 3.47010227507714 3.25910669545783 4.01248896801131 3.99260251328406 4.92205553052595 4.38197936702529 3.40431571422107 3.44069989855465 4.94837622243158 3.59995622530821 4.77862760567487 4.74959417617971 3.94776010391612 4.29276956575979 3.56431211964338 4.93088696457856 4.32446294682667 4.48091376342685 5.51512725103623 3.76823708262145 5.41516407436827 4.09996182081276 2.59979625578436 2.59979625578436 2.59979625578436 5.55849082178315 3.48331719498716 3.81364818857264 3.96588386510295 3.98081134350268 4.82975114965631 3.99708007539002 4.318343811833 4.32762918515528 3.7996849876611 3.16980602888094 2.59979625578436 4.6387984266857 4.24439269052971 3.49105114569248 4.90136801628777 4.45332118908992 4.46502859714452 4.74664085139489 3.81245179343671 5.31523426526613 4.0947811449798 4.35626961568788 4.79688283492342 3.32526864023558 4.49065838095658 3.66043172394382 4.46415867982614 4.4327541574821 3.94820647839661 4.93977348703602 2.59979625578436 4.22132964798617 5.11895541669954 3.81352416426458 6.80847551889183 3.91656481713282 4.03252185310994 4.78058866136346 4.34738684107152 3.58686561369776 3.89221999526132 3.76942079323259 3.70599166775626 3.28280950206751 4.17273312156902 3.60655312067859 4.20044154510195 5.24166796303925 2.59979625578436 5.03371982975495 5.17869295020855 3.96259276784423 5.19703469918055 3.94474846747449 4.71797492483488 4.32304567023618 3.86250160586385 4.48109892886722 3.31680275846176 5.39402225110326 3.88450556008927 5.31097958012828 3.61522162624845 3.0284462862932 4.99350654356429 3.97414549722241 4.23220898313424 3.2492902597039 3.29158988951864 5.20880307167609 3.98727565610286 5.02610284076538 4.74006345674013 3.79939564362239 5.60231842788579 5.24141749248152 3.95462445975761 4.39498629146805 4.83884336447394 3.72291427801192 6.24123300907575 5.61680984238402 4.26954800455055 2.59979625578436 3.5866975655272 6.41672473062228 5.03532209840346 4.39542534691578 5.14287709749414 4.15113249232489 5.83222830234759 4.95559975804281 3.68818018210112 4.06767123087052 3.08382354620843 2.59979625578436 4.35392735559204 3.55447539391392 4.09242803393205 4.14425836919207 5.37217678583174 5.44138483361498 4.27613165774428 4.4458186577528 4.19743568805772 6.55961227906665 5.85860193647233 3.16658854311766 4.1396949679635 3.12478781716686 5.81831550850501 3.54285352533004 4.24072801918229 4.86367596829459 3.45899228328628 4.93985732450225 4.33097638437101 4.08958618670128 4.51790326001215 4.29853679710598 6.35099451478327 5.64164374417921 3.6888404671252 5.10780624251089 3.85027535941523 4.68087199137485 3.66867578689213 5.56155577056188 2.59979625578436 4.14076546407845 4.96792480518495 4.63891970652991 4.06176689938314 5.23988376529948 3.22310506880101 5.46403446088365 5.4803541600138 4.47653973438238 2.59979625578436 4.5630059322309 4.95072770346693 2.59979625578436 2.59979625578436 4.63047580036129 2.59979625578436 5.0944490203049 3.97552786464507 2.59979625578436 5.54524599488393 2.59979625578436 5.52298177494031 4.05700328859792 2.59979625578436 4.65460460835015 3.37547122358886 5.03308645747029 4.03974821756537 4.07293100738411 5.05405104147246 3.7908095180558 5.61018957478311 4.098100321408 3.50863035512316 4.75434915462489 3.1277135856963 3.87338178481823 4.5270361832828 2.59979625578436 5.66832519039415 3.14662082988331 3.62643403330102 3.62019525175736 5.74596844480646 3.3444210447866 3.92586272002995 3.87848598947554 4.53186934101901 4.1707440709161 3.60314531494957 4.68574785256677 3.61179402795482 5.27028201878621 3.39597509573417 3.60460476561547 4.83399772459873 2.59979625578436 5.15981744791642 4.4301314872839 4.77778040338808 4.54875480459798 4.03372075892619 5.4579616573628 5.09288183725411 3.64703272649152 4.62272378579178 3.02276451142146 5.18372773815211 2.59979625578436 2.59979625578436 2.59979625578436 3.19378284176863 5.50035941480492 3.37232711662656 4.36255775005225 4.532667295226 3.66809214722739 4.76878088732922 4.95843187937587 4.66764273769189 4.47137036186201 3.48455101835497 4.5714932415546 2.59979625578436 3.52149089330638 3.77317512885647 3.821954160054 4.7752217903087 3.6772290110141 4.72921576481272 3.58683593692783 4.18997441648854 6.2889931916762 4.64305949418276 3.97396347201287 4.61052090343019 3.25835208647746 3.33144589813899 5.71008210974481 2.59979625578436 3.97308342342811 3.69910981001619 4.45490024304337 4.10888056875727 4.24853291030848 4.23459351792667 3.24895042512516 5.6554946629595 3.78649353377287 3.56654590433154 4.11862787536326 3.94603022704439 5.45107392024275 4.58882867408317 3.6545474172736 3.66080876992859 2.59979625578436 4.10691714609519 3.32166868968202 3.8120814247525 3.96536639179174 3.66636006968075 4.24090190058755 3.79715836338657 4.6336691793727 5.11261502089334 3.87429501134651 6.22716520622725 4.28311003152622 4.3453188542655 3.81273639985045 3.54645731268943 6.06901424101653 4.23461907780731 3.76537906969091 4.36636908573618 3.12984163088293 5.45717214282508 5.36696569049209 5.19312206364115
Manes.03G022300.v6.1 2.59979625578436 2.59979625578436 2.59979625578436 3.12519089239347 2.59979625578436 2.59979625578436 2.59979625578436 2.59979625578436 2.59979625578436 2.59979625578436 3.05243133298284 2.59979625578436 2.59979625578436 2.59979625578436 2.59979625578436 2.59979625578436 2.59979625578436 2.59979625578436 3.27626599380655 2.59979625578436 2.59979625578436 2.59979625578436 2.59979625578436 2.59979625578436 2.59979625578436 2.59979625578436 2.59979625578436 3.45517244682011 3.45177722385841 2.59979625578436 2.59979625578436 3.2385184270877 2.59979625578436 2.59979625578436 3.14570398518928 2.59979625578436 2.59979625578436 3.21447733758373 2.59979625578436 2.59979625578436 2.59979625578436 2.59979625578436 2.59979625578436 2.59979625578436 2.59979625578436 2.59979625578436 2.59979625578436 2.59979625578436 3.13370949737372 2.59979625578436 2.59979625578436 3.40243768725699 2.59979625578436 3.5101337076775 2.59979625578436 2.59979625578436 3.1130976494983 2.59979625578436 2.59979625578436 2.59979625578436 2.59979625578436 2.59979625578436 2.59979625578436 2.59979625578436 2.59979625578436 2.59979625578436 2.59979625578436 2.59979625578436 2.59979625578436 2.59979625578436 3.20611898545288 2.59979625578436 2.59979625578436 2.59979625578436 2.59979625578436 2.59979625578436 2.59979625578436 3.86698300790617 2.59979625578436 2.59979625578436 2.59979625578436 2.59979625578436 2.59979625578436 3.31900261704314 3.30853211464194 2.59979625578436 2.59979625578436 2.59979625578436 2.59979625578436 3.21031646516765 2.59979625578436 3.14815201337652 2.59979625578436 2.59979625578436 2.59979625578436 2.59979625578436 2.59979625578436 2.59979625578436 2.59979625578436 3.03824441707797 2.59979625578436 2.59979625578436 2.59979625578436 2.59979625578436 2.59979625578436 2.59979625578436 2.59979625578436 3.30468717862715 2.59979625578436 2.59979625578436 2.59979625578436 2.59979625578436 3.05008182588941 2.59979625578436 2.59979625578436 2.59979625578436 2.59979625578436 3.58164156650062 2.59979625578436 2.59979625578436 2.59979625578436 2.59979625578436 2.59979625578436 2.59979625578436 3.34493637438906 3.25674191122001 2.59979625578436 2.59979625578436 2.59979625578436 3.14854429515482 2.59979625578436 2.59979625578436 2.59979625578436 2.59979625578436 2.59979625578436 2.59979625578436 2.59979625578436 3.42743776871339 3.32763914543774 2.59979625578436 3.13589789482968 2.59979625578436 2.59979625578436 3.03461879545996 3.10567645987634 3.29604671878417 3.16768203400873 3.8542539598962 2.59979625578436 2.59979625578436 3.18241641221583 3.17781093920006 3.09669850574795 2.59979625578436 3.18288021682041 3.41052235213113 2.59979625578436 3.02884003678921 2.59979625578436 2.59979625578436 2.59979625578436 2.59979625578436 2.59979625578436 3.07587858392687 3.39695909782473 2.59979625578436 2.59979625578436 2.59979625578436 2.59979625578436 3.31819734655646 3.17915297907334 2.59979625578436 3.12628544447371 2.59979625578436 3.47017978033751 3.25431612115486 2.59979625578436 3.32270141304433 2.59979625578436 2.59979625578436 2.59979625578436 2.59979625578436 2.59979625578436 2.59979625578436 3.01860929541114 3.13068999412181 2.59979625578436 3.04936763595227 2.59979625578436 3.03334130892695 2.59979625578436 2.59979625578436 2.59979625578436 3.04160865887499 2.95967134658604 3.40445174740808 2.59979625578436 2.59979625578436 3.32529133428012 2.59979625578436 3.30082812140204 3.48251498255572 2.59979625578436 2.59979625578436 2.59979625578436 2.59979625578436 2.59979625578436 2.59979625578436 3.2670926519256 3.02986544421834 3.77367409578493 3.48425876672712 2.59979625578436 3.42444996502386 2.59979625578436 3.41156478748641 3.10108304697002 2.59979625578436 2.59979625578436 3.53908328774937 3.13294224426404 2.59979625578436 2.59979625578436 3.23943786201555 2.59979625578436 3.82970366029775 2.59979625578436 3.35455894485225 2.59979625578436 2.59979625578436 3.20780008800332 2.59979625578436 2.59979625578436 2.59979625578436 2.59979625578436 2.59979625578436 2.59979625578436 2.59979625578436 2.59979625578436 2.59979625578436 2.59979625578436 2.59979625578436 2.59979625578436 3.07492497937578 3.56341988191345 3.13246240288098 2.59979625578436 2.59979625578436 3.12024369940562 2.59979625578436 2.59979625578436 2.59979625578436 2.59979625578436 2.59979625578436 2.59979625578436 3.73254242417272 2.59979625578436 2.59979625578436 2.59979625578436 2.59979625578436 2.59979625578436 2.59979625578436 3.19556340470997 2.59979625578436 2.59979625578436 3.11512830171232 2.59979625578436 2.59979625578436 2.59979625578436 3.0751254337643 3.04165461401528 2.59979625578436 3.14632375028407 2.59979625578436 2.59979625578436 2.59979625578436 3.05448293938791 2.59979625578436 2.59979625578436 2.59979625578436 2.59979625578436 2.59979625578436 3.39696096412707 2.59979625578436 2.59979625578436 3.19944276628065 3.11424136611794 2.59979625578436 2.59979625578436 2.59979625578436 3.17749061347233 2.59979625578436 2.59979625578436 2.59979625578436 3.13011628474653 2.59979625578436 2.59979625578436 2.59979625578436 2.59979625578436 3.30235343986351 2.59979625578436 3.75804226531246 2.59979625578436 3.21057785747254 2.59979625578436 2.59979625578436 4.07463260101815 2.59979625578436 3.22373713132186 2.59979625578436 2.59979625578436 2.59979625578436 2.59979625578436 2.59979625578436 3.24569782192461 2.59979625578436 3.18526268121318 2.59979625578436 2.59979625578436 2.59979625578436 2.59979625578436 4.33996055688758 2.59979625578436 2.59979625578436 3.08982373625139 3.07280994667388 2.59979625578436 2.59979625578436 2.59979625578436 2.59979625578436 3.55720716581145 2.59979625578436 2.59979625578436 2.59979625578436 3.62556512346228 3.14223713453464 2.59979625578436 3.3839879457408 2.59979625578436 3.29403745424245 3.36241783843061 2.59979625578436 3.13261469345293 2.59979625578436 2.59979625578436 2.59979625578436 3.68918697738608 3.5271669967772 2.59979625578436 3.06601140229909 2.59979625578436 3.10020146374746 3.3860634446461 2.59979625578436 2.59979625578436 2.59979625578436 4.04773018764002 3.24897275233119 3.15022104454705 3.38144601411272 2.59979625578436 2.59979625578436 2.59979625578436 3.19836810956745 3.03225364507438 2.59979625578436 3.11937986360436 3.31762165171637 3.15779812644779 3.38788451366808 2.59979625578436 3.33690766491106 3.3738486396907 2.59979625578436 2.59979625578436 3.63197870718994 2.59979625578436 3.87848045794075 3.02689750774351 2.59979625578436 2.59979625578436 2.59979625578436 3.17468152259091 2.59979625578436 3.09253880012922 2.59979625578436 3.44198007858204 3.73802955497561 3.41425061787075 3.33541046017207 2.59979625578436 2.59979625578436 2.59979625578436 2.59979625578436 3.80475394054181 2.59979625578436 3.24980416694994 3.12088499837687 2.59979625578436 2.59979625578436 3.27667244084487 3.67985052110231 4.09566998091808 2.59979625578436 3.16746079526105 3.98434059593289 3.22344610197473 3.11784851617552 2.59979625578436 3.53155994928146 2.59979625578436 3.53203352010553 3.33632745006729 2.59979625578436 2.59979625578436 2.59979625578436 2.59979625578436 2.59979625578436 3.51034282900347 3.25894527343764 2.59979625578436 2.59979625578436 3.39541109862574 3.08352688683135 2.59979625578436 2.59979625578436 2.59979625578436 2.59979625578436 2.59979625578436 2.59979625578436 2.59979625578436 2.59979625578436 3.41065588623846 2.59979625578436 2.59979625578436 2.59979625578436 2.59979625578436 3.38172702084249 2.59979625578436 2.59979625578436 3.58860918242628 3.84060021691919 4.50221002119979 2.59979625578436 2.59979625578436 3.18557612127935 2.59979625578436 2.59979625578436 2.59979625578436 2.59979625578436 2.59979625578436 2.59979625578436 3.95921013793177 2.59979625578436 2.59979625578436 2.59979625578436 2.59979625578436 3.19467141427376 2.59979625578436 2.59979625578436 2.59979625578436 3.49795787344468 3.19701343765189 2.59979625578436 2.59979625578436 3.89736573842457 2.59979625578436 2.59979625578436 2.59979625578436 2.59979625578436 2.59979625578436 2.59979625578436 3.01490231394773 3.31367075302264 2.59979625578436 2.59979625578436 3.04596543434785 2.59979625578436 3.4884732644141 2.59979625578436 2.59979625578436 2.59979625578436 2.59979625578436 2.59979625578436 2.59979625578436 3.41604772664298 2.59979625578436 3.58897033024779 2.59979625578436 2.59979625578436 3.55071511297521 2.59979625578436 3.05152976655718 2.59979625578436 2.59979625578436 2.59979625578436 3.08735284545691 3.14868655853493 3.84378557776466 2.59979625578436 2.59979625578436 2.59979625578436 2.59979625578436 3.58227561620931 3.12701290025836 2.59979625578436 3.44589270512451 2.59979625578436 3.45647939961573 3.11793268627682 2.59979625578436 4.0313107325907 3.11545540883735 3.66037152574658 3.35802627900853 2.59979625578436 3.23026995721046 2.59979625578436 2.59979625578436 2.59979625578436 2.59979625578436 2.59979625578436 2.59979625578436 3.62112234937258 2.59979625578436 2.59979625578436 2.59979625578436 3.0356971867682 2.59979625578436 2.59979625578436 3.28720428082605 3.39133175835895 2.59979625578436 2.59979625578436 3.18881389019315 2.59979625578436 2.59979625578436 2.59979625578436 2.59979625578436 2.59979625578436 2.59979625578436 3.10526400266323 3.12386348523869 2.59979625578436 2.59979625578436 2.59979625578436 2.59979625578436 2.59979625578436 2.59979625578436 2.59979625578436 2.59979625578436 2.59979625578436 3.0284462862932 3.2962608485763 2.59979625578436 2.59979625578436 2.97688219355799 2.59979625578436 3.33659959047805 2.59979625578436 2.59979625578436 2.59979625578436 2.85685819631722 2.59979625578436 2.59979625578436 3.19473572649359 2.59979625578436 3.11225860773288 3.80813818017257 2.59979625578436 2.59979625578436 2.59979625578436 2.59979625578436 2.59979625578436 3.95292780955775 2.59979625578436 3.14894040553398 4.07673701690803 2.59979625578436 2.59979625578436 2.59979625578436 2.59979625578436 3.10783858502086 2.59979625578436 3.1066138352018 2.59979625578436 2.59979625578436 2.59979625578436 3.04710913781508 3.19337031441694 2.59979625578436 2.59979625578436 3.07652576753501 3.34310554963969 4.1767194212877 2.59979625578436 2.59979625578436 3.98913164878897 2.59979625578436 3.61072093684214 2.59979625578436 2.59979625578436 2.59979625578436 2.59979625578436 2.59979625578436 2.59979625578436 2.59979625578436 3.67706499324602 2.59979625578436 3.23274696978057 2.59979625578436 2.59979625578436 3.36272800854502 2.59979625578436 4.07438240549939 2.59979625578436 2.59979625578436 2.59979625578436 3.0640794104873 3.20178576582288 2.59979625578436 2.59979625578436 3.29612907983554 3.22310506880101 2.59979625578436 2.59979625578436 2.59979625578436 5.21631662540804 2.59979625578436 2.59979625578436 2.59979625578436 2.59979625578436 3.88503860751361 3.13092838849174 3.64182534636077 3.35469425889052 2.59979625578436 3.17666752597553 2.59979625578436 3.52837646954406 2.59979625578436 3.4568536655671 2.59979625578436 2.59979625578436 4.20940469259336 3.34182548853577 2.59979625578436 2.59979625578436 3.09747954102011 3.97274571856209 3.5720670294192 3.24766064870577 3.26160885265144 2.59979625578436 3.09452231295659 2.59979625578436 2.59979625578436 2.59979625578436 2.59979625578436 3.12117286708181 2.59979625578436 3.37587920586357 3.3444210447866 2.59979625578436 3.01607379670363 3.63938602855538 3.44901952329009 2.59979625578436 4.02838372931525 2.59979625578436 3.50979356917955 2.59979625578436 2.59979625578436 2.59979625578436 2.59979625578436 2.59979625578436 3.08638207118581 2.59979625578436 2.59979625578436 3.31013988848557 2.59979625578436 2.59979625578436 3.27070239318665 3.28670441964339 2.59979625578436 3.89472621735193 2.59979625578436 2.59979625578436 2.59979625578436 4.37693368311676 2.59979625578436 2.59979625578436 2.59979625578436 3.58035369690722 3.14301693326046 3.32630363502723 2.59979625578436 3.81162879428818 2.59979625578436 2.59979625578436 2.59979625578436 3.24657439596401 2.59979625578436 3.28948764884999 2.59979625578436 2.59979625578436 3.37029531578803 2.59979625578436 3.10048140825537 2.59979625578436 2.59979625578436 2.59979625578436 2.59979625578436 2.59979625578436 2.59979625578436 2.59979625578436 4.0503771752365 2.59979625578436 2.59979625578436 3.15933397875847 2.59979625578436 2.59979625578436 2.59979625578436 2.59979625578436 2.59979625578436 2.59979625578436 3.29759367244079 3.16483281905453 2.59979625578436 3.85218514393619 3.37724948770933 2.59979625578436 2.59979625578436 3.35830155079992 2.59979625578436 3.88894099533287 2.59979625578436 2.59979625578436 3.72791025041151 2.59979625578436 3.4528299964533 2.59979625578436 2.59979625578436 2.59979625578436 2.59979625578436 2.59979625578436 2.59979625578436 2.59979625578436 2.59979625578436 3.33821626897538 2.59979625578436 3.32706199532729 2.59979625578436 2.59979625578436 2.59979625578436 3.83975683997461 2.59979625578436 3.12790887429037
Manes.03G022400.v6.1 7.82775656859719 7.96026894403494 8.36569482735142 8.57395389264247 8.71642330348888 7.90391350624057 8.23659443391807 8.28980359153873 8.32555230835755 8.38514311028717 6.54769305811821 7.87923311208813 7.44300960000245 7.27277933713863 7.89004446314869 6.98608602665766 8.26182518783736 7.39016370140905 7.72442920183494 8.05458996985278 8.61148437475932 9.24476117761074 8.4057676532432 9.05675716523928 8.59495977356163 7.06725057067306 8.64817098110281 7.9786432698 7.63733879795556 7.8092472994444 6.24334539005217 8.83825893776158 6.78124901543531 8.14059396853378 8.07335203500287 7.19531553646666 8.61018252845133 8.4852275102673 7.38824138963139 8.81587524406827 8.46708743433995 9.05572792604116 8.29254986419863 7.96702792461765 8.08981813524902 6.46880514893222 7.90439688788346 7.6009254160047 7.89910198303175 7.55319055033548 6.80639507379484 7.65289026068507 6.86476699404747 8.13343623582891 7.4499018941449 7.56219297623581 8.1229245103943 7.37710947706729 8.57194717263875 7.67846257830731 6.81638293459082 7.97357802748372 7.59460521397162 8.1584347728043 8.16695904440439 7.97896619173819 9.07643607167453 9.13173160623755 9.53864350326336 9.1758642974161 7.26890778446153 8.30393042458916 7.38113557011626 8.28198142796112 7.05940664408718 6.62635885850922 7.48429746986137 7.59450961533077 7.65397383322331 7.43232262984083 7.3927313261925 7.89471344027221 8.62561409549753 7.97672316012407 7.85413454455019 6.11885176681186 7.75344676085751 7.74909460748328 8.01370318502566 7.84290164061857 7.60452114759763 8.55583184311009 8.35986561760873 8.09932657388345 6.50522654805199 7.78278563716249 8.10449840188813 8.75233466654086 8.44669878706465 9.12759790496829 7.64127888488497 7.90945870094527 8.6647900326609 8.48992677887868 7.97201391114839 7.47983043597868 6.5666965910614 7.77551822130788 8.12597553725549 6.88029542710039 7.06595321101677 6.88479227046548 7.69915342934229 6.44440899054545 5.67228931414433 7.78678305201727 8.02425497878896 8.53209028311932 7.59755070579033 8.46525245254243 8.9712042578441 7.54973188827792 8.50518750533356 8.49860372945814 8.1170566185542 8.2878739556736 6.97103129096691 8.06222467126716 8.10866971253911 7.39345387150649 8.45661901593053 6.3271249373422 7.65892594579898 7.94095943834654 8.23265804695468 6.87491048688467 7.29596741875546 8.18071988565028 8.38155178445508 8.158672855985 9.27224553429807 7.35614463145671 8.26352395039563 7.48324302813878 7.91673927430902 7.06832302150653 6.99903817546948 8.00317541484245 7.27187390079577 8.1347692994791 7.37707282695506 6.94558272800788 7.89384602721416 7.71085482316004 7.59705654367271 8.83968400304361 6.48406297191248 8.05435953472947 8.0268836402749 7.77215452919481 6.8738254065515 7.8415103214373 8.99185519300469 8.28125927115284 8.57464158661169 8.21282066048339 6.91046497724269 8.05058634930559 8.41115495879556 7.52788561668572 6.84357926512468 6.48702397778711 7.53126783769206 7.87823882808626 8.62238287702535 7.83924464150173 8.12329042656207 8.59173320142826 8.4208234761232 9.22595408404668 8.48038137820549 7.08227744939768 8.46935631781085 7.39761289922838 8.08089302726761 8.15546601442177 7.74159886647006 9.1211073502986 8.510393678621 8.95355099941802 8.63528901456652 7.59446318811198 7.39581712966427 8.02916028449134 8.2459168641679 8.05777309007745 7.38289501240142 7.25707245792711 8.72450156569779 8.0757913884129 7.68200382910454 7.72604008195193 8.17039848232432 10.3571100520329 8.68192337543859 8.50258683073857 7.28272164795672 6.95455332104147 8.90108311849295 8.10717429912329 7.57789987669612 7.41759227249965 7.14507045327504 8.45621771013692 7.77563345120812 8.47116562059092 9.16095336506124 7.79149973227264 8.2392651402189 8.6170879095987 7.78979775054366 8.22039782006829 7.49162175165146 8.47828175250497 8.28430141979999 7.71014775492315 7.20209221663999 7.2711222438663 8.77167797284304 7.81146897811126 8.46328097993174 9.32813613056927 8.02904474569866 7.99521917501632 9.14443789301594 9.02142668089838 8.65680279647276 8.0072995981731 8.45622957853595 8.21267776788877 8.30551009017622 8.70362992540035 7.77576059887338 7.85529939461269 8.974967919249 8.20622328685571 8.0533639437059 7.17259976532602 8.55948322087712 7.73495111113404 8.14166271125176 8.07047566056679 7.26761623146308 8.40652670886378 8.34065010192237 8.70982267940336 7.75945055182417 7.841066348643 8.92225822307109 8.71354858625162 8.12253117809777 8.41372446041189 7.571237253468 8.46329574023925 8.75098149440659 8.86972300133874 8.64726893480196 7.43619080285779 8.37901832522505 8.23608678928175 8.24108348192425 8.23964908214513 8.11369631756306 8.6450870503263 8.37945019602226 8.59241608156954 9.04471532709792 8.83596007752626 8.04613444330126 7.89319861880124 8.43089732369593 8.4095550726373 7.55097089215532 7.3118281655706 9.20020883759083 9.10096984220549 7.15724724868441 6.87676854963729 7.91649685944943 8.33523019519839 8.61566762328994 8.21662652557236 7.76219488882723 6.94170470532297 7.70233260705209 8.25763104415515 6.91024917498564 8.34239165387613 7.05046665545356 7.46650505396685 8.53426366059768 7.42484238215953 8.6906836774974 7.93472424047795 7.84308285961802 7.75910692080108 7.7983405129231 8.70048657557209 7.19588057710035 7.99560292283837 8.12698634175874 8.81599568253629 9.40983164458028 7.80051285210534 7.99646436006368 8.29643469658601 9.20202294890312 8.33948079308152 7.59342395328297 7.61475852198404 7.7027916238971 8.03448841874297 9.06948658038515 7.5555364062268 7.80148079934677 8.24137189681682 7.99865802765926 8.76699039413118 7.50805257894196 8.1106809261107 8.62268170525316 8.11309959911233 8.67714131673001 6.84075611809628 8.68031383062461 8.42679678553786 7.84060974302005 8.08601220809943 7.31058937951549 8.03571511298795 8.14186116513724 6.83958341713669 8.41933335088946 7.24700458511211 8.59994313023033 8.30980638272879 7.81406806627912 8.39529640297947 7.50422427023996 7.69594374434231 7.68181042183939 8.1070145415453 7.91182568785151 7.77506904897285 8.38495664364367 7.91418399918669 8.09516108253528 8.42650454993453 8.16534286714516 7.78620852867187 8.12073555758416 8.88365766216616 8.58094003905273 7.13964796821477 9.11298754713658 8.61800157976551 7.98643229506841 8.14151570221393 7.44657142096456 7.88474464663323 7.93699800448772 7.95939145311947 7.69806771105438 7.86770900830243 6.50311255947803 8.34661055216216 7.17046390924079 7.558658075521 8.31590174570475 8.0201501763974 8.54875191014458 8.61922086036263 8.77409097286464 8.10945739939279 7.46646851366597 7.78761625744243 8.27388596426075 7.66289643886505 8.25555197476847 6.40885797863268 7.65329989845108 7.79255360324819 8.15985400656233 8.30846207976181 6.73827224905133 6.85057677400854 7.84771772198599 8.51803510270646 8.55218937330852 7.42942221630465 8.42470082027538 8.82457612924677 7.77151527461726 7.9110088622049 7.14118721821196 7.68978504962321 7.54542293731629 7.75880650108806 7.22263687502683 7.00857924589488 7.91496490891512 7.06286835151115 7.88998670899575 7.8426358010026 6.82701261311989 7.71557353487082 7.17664404884343 6.82490222424627 8.27933729996453 6.47518484247275 8.00424123498968 7.68558337820467 7.26394639907833 8.35350110182673 7.93852686934111 8.80205287146926 8.45962775046705 9.64242561374628 9.19131452256666 7.95989863206322 8.0774293453018 8.50784150842867 8.89878341516687 9.02122242333525 7.96630354380444 8.26031190183186 8.65692545078992 8.56879106505872 8.0881277091309 7.09134311723997 7.77625469798101 7.85340624351768 8.45787760587153 7.94168674024957 7.93842789269999 7.79569854136907 7.8790322608726 8.1605889061408 7.95905193098432 7.93168974620547 7.74966211454634 7.90518128283032 8.2029851241438 8.72244096733541 6.68952237845867 7.38085895310689 7.59568948115979 8.02667615097976 8.04597704698779 7.18922703352681 7.59667649809594 7.46687186038471 8.86643011854525 7.82788486860285 6.62508252218734 7.79923218423343 6.91774099258896 7.33026199571758 8.41956076726699 8.45945622051288 7.00397538651824 7.65381009720369 8.19707272214002 8.11810393605147 7.11179185285901 7.18536559475506 8.74392573047961 7.27886919694948 8.88979159955017 8.05182865181443 8.0217045516623 8.52357741975575 8.30750832629153 8.80497440383277 8.19799332121316 7.01588283481223 6.3811581025713 8.35706279867931 7.32317660707873 8.25355965558474 7.2825079773012 8.72790725934019 7.88308398023474 8.82348686785684 9.01597605329332 7.13723640777504 7.23813692620444 7.47569937978495 7.4101584162912 6.86178325297009 8.94790368034718 8.47151143615061 9.40245382857656 8.43692631376663 7.92859527284412 7.84651827499968 8.48588045405868 8.01944467759214 8.03436476388119 7.91392387862765 7.45867770347152 8.29033724934767 7.02274037450472 7.73636915847689 7.596548269237 7.22673978214778 7.36469933117679 7.84361104585826 7.68725111797419 7.2819562575484 8.48524733947583 8.63260757018786 8.37588020619718 8.3420568000322 9.19145707007296 8.56239462824808 7.72025942361584 8.54876064708351 8.04559389854067 7.92987516256222 7.53787230019988 8.04239834439462 8.58905470138127 8.56432966516464 8.09952722149599 8.04708539042183 8.59393469895265 8.392731384518 7.713664777667 7.31540543424899 7.48894187151997 8.6245707790837 8.46479348541117 9.05924119318515 7.93243969761412 7.7064925505186 7.52518952413862 7.78016648230303 8.26654423233052 7.80820896068542 6.80144333652151 7.6695984971795 6.81517297276113 7.90420785936659 6.24190315946073 7.61044490876596 8.94455168666699 7.89978671627733 8.84937136206319 8.28203330767802 8.18738128391824 8.7923601781952 8.60540834160231 8.8306128914661 8.69216890676458 7.36243488755173 7.80815697420179 8.46624125804287 8.68604948061967 8.50163726168785 8.60677063243093 6.02147791713232 6.95579822489704 6.42897215025167 7.64071814229223 6.56279543186071 7.54040633905724 8.20965410235694 7.21052349636114 7.72401978700454 7.18792708246515 6.37176808186003 7.56149683076739 7.23192465117466 8.00492118858583 8.07187488719366 7.82450941280784 8.70778519586684 8.34742877426311 8.98411903051963 8.17342317045822 7.97132637723535 9.08683723133036 8.59353845263866 8.57881122352165 7.98474765050791 6.52801894014986 8.25210564176924 6.998874080757 7.70609433257381 7.19045099357892 6.80910409853774 7.34046029699144 7.83553270862526 7.80156688960712 7.42594405410102 7.04282555935152 8.24396829803039 7.48506481557755 7.5591354665045 6.84648949855322 7.30338903921634 8.41656360344328 7.59303559472296 7.21726894272305 7.31317271282193 7.75509135377931 8.09285508529461 9.0974800580995 8.99740122623387 7.90821057568723 6.98905858760909 7.60581926380007 8.58210386346546 7.37463574251513 7.60541180738706 8.72513338511128 8.74379960796717 9.07898553357233 9.13706251957279 8.58874080561427 6.06470932424009 7.78999745388587 7.20279633715147 8.08334611400606 8.58133263603948 8.80822758866471 8.11982667156268 7.35264557058819 8.20188433998775 8.13018582076517 7.04342269084302 7.80145585467139 7.80972540229601 8.3244495945554 7.94003101726178 6.27573734857243 7.68904900158301 7.84429179449022 7.59538370430785 7.31408675151984 6.97959327484765 8.30576471587394 8.38270840128715 7.64258540940795 7.28475128980199 6.76364691135698 7.7088603174128 7.56960277926751 7.9359452141935 7.43569199476094 8.98358590880292 7.13591735914714 8.34220020003397 7.35627610598587 8.18922518991827 8.05331111587813 7.00655759168077 7.68174164142349 6.78570721562482 7.11023165167757 8.18480099770712 8.39017771342457 8.61688125046454 8.52758111701024 8.8994962757047 8.84662292560053 8.41698532644485 9.12709961180576 9.60148648495501 9.71831336132798 9.36640445055931 6.95358560897625 7.47464314013925 7.43483201621819 7.28842106494123 6.67805217387276 6.70966857774849 8.50453117438733 7.7771066716793 8.65285460870636 7.53518712344057 8.12590656856959 9.44269981304037 8.19852342618829 9.13331343514417 9.2545067426538 7.79972361706857 8.85392248590297 7.42511318747727 9.10517604681875 9.2654128700673 7.44308939992397 7.73579735224314 8.02951059144057 7.27679946979474 7.74008947085606 7.57615176432692 8.91456923610531 8.40479346894326 9.07625326583913 8.1694483841953 6.80388351179883 7.85650198673599 7.45764196853023 8.42005874403095 8.24435660359642 7.05879988804613 7.93899516862108 7.15032421622858 8.13028077717297 8.33776325627031 7.87859118539407 8.53999864474139 9.06687617507717 8.6805338871199 8.34783911877879 7.98346769224184 8.88810489908446 9.05398048280216 8.55581806416071 8.87908413771606 7.50877270577002 8.20971613557071 7.88848235844221 7.98859532900349 8.14952517730172 6.50999899999642 7.51190032714325 7.8259462736153 7.20110700500053 8.48139713981814 8.48486220053061 9.17876861572689 9.02553161574742 8.96299983285902 9.43183555231651 7.55329373674827 9.29782781751446 7.85223811112762 8.71242887921266 8.47493258316294 6.61163810621005 8.01940961078928 7.78997740652129 8.2272464280454 8.25192360695594 7.27438840744765
Manes.03G022500.v6.1 2.59979625578436 2.59979625578436 2.59979625578436 2.59979625578436 2.59979625578436 2.59979625578436 2.59979625578436 2.59979625578436 2.59979625578436 2.59979625578436 2.59979625578436 2.59979625578436 2.59979625578436 2.59979625578436 2.59979625578436 2.59979625578436 2.59979625578436 2.59979625578436 2.59979625578436 2.59979625578436 2.59979625578436 2.59979625578436 2.59979625578436 2.59979625578436 2.59979625578436 2.59979625578436 2.59979625578436 2.59979625578436 2.59979625578436 2.59979625578436 2.59979625578436 2.59979625578436 2.59979625578436 2.59979625578436 2.59979625578436 2.59979625578436 2.59979625578436 2.59979625578436 2.59979625578436 2.59979625578436 2.59979625578436 2.59979625578436 2.59979625578436 2.59979625578436 2.59979625578436 2.59979625578436 2.59979625578436 2.59979625578436 2.59979625578436 2.59979625578436 2.59979625578436 2.59979625578436 2.59979625578436 2.59979625578436 2.59979625578436 2.59979625578436 2.59979625578436 2.59979625578436 2.59979625578436 2.59979625578436 2.59979625578436 2.59979625578436 2.59979625578436 2.59979625578436 2.59979625578436 2.59979625578436 2.59979625578436 2.59979625578436 2.59979625578436 2.59979625578436 2.59979625578436 2.59979625578436 2.59979625578436 2.59979625578436 2.59979625578436 2.59979625578436 2.59979625578436 2.59979625578436 2.59979625578436 2.59979625578436 2.59979625578436 2.59979625578436 2.59979625578436 2.59979625578436 2.59979625578436 2.59979625578436 2.59979625578436 2.59979625578436 2.59979625578436 2.59979625578436 2.59979625578436 2.59979625578436 2.59979625578436 2.59979625578436 2.59979625578436 2.59979625578436 2.59979625578436 2.59979625578436 2.59979625578436 2.59979625578436 2.59979625578436 2.59979625578436 2.59979625578436 2.59979625578436 2.59979625578436 2.59979625578436 2.59979625578436 2.59979625578436 2.59979625578436 2.59979625578436 2.59979625578436 2.59979625578436 2.59979625578436 2.59979625578436 2.59979625578436 2.59979625578436 2.59979625578436 2.59979625578436 2.59979625578436 2.59979625578436 2.59979625578436 2.59979625578436 2.59979625578436 2.59979625578436 2.59979625578436 2.59979625578436 2.59979625578436 2.59979625578436 2.59979625578436 2.59979625578436 2.59979625578436 2.59979625578436 2.59979625578436 2.59979625578436 2.59979625578436 2.59979625578436 2.59979625578436 2.59979625578436 2.59979625578436 2.59979625578436 2.59979625578436 2.59979625578436 2.59979625578436 2.59979625578436 2.59979625578436 2.59979625578436 2.59979625578436 2.59979625578436 2.59979625578436 2.59979625578436 2.59979625578436 2.59979625578436 2.59979625578436 2.59979625578436 2.59979625578436 2.59979625578436 2.59979625578436 2.59979625578436 2.59979625578436 2.59979625578436 2.59979625578436 2.59979625578436 2.59979625578436 2.59979625578436 2.59979625578436 2.59979625578436 2.59979625578436 2.59979625578436 2.59979625578436 2.59979625578436 2.59979625578436 2.59979625578436 2.59979625578436 2.59979625578436 2.59979625578436 2.59979625578436 2.59979625578436 2.59979625578436 2.59979625578436 2.59979625578436 2.59979625578436 2.59979625578436 2.59979625578436 2.59979625578436 2.59979625578436 2.59979625578436 2.59979625578436 2.59979625578436 2.59979625578436 2.59979625578436 2.59979625578436 2.59979625578436 2.59979625578436 2.59979625578436 2.59979625578436 2.59979625578436 2.59979625578436 2.59979625578436 2.59979625578436 2.59979625578436 2.59979625578436 2.59979625578436 2.59979625578436 2.59979625578436 2.59979625578436 2.59979625578436 2.59979625578436 2.59979625578436 2.59979625578436 2.59979625578436 2.59979625578436 2.59979625578436 2.59979625578436 2.59979625578436 2.59979625578436 2.59979625578436 2.59979625578436 2.59979625578436 2.59979625578436 2.59979625578436 2.59979625578436 2.59979625578436 2.59979625578436 2.59979625578436 2.59979625578436 2.59979625578436 2.59979625578436 2.59979625578436 2.59979625578436 2.59979625578436 2.59979625578436 2.59979625578436 2.59979625578436 2.59979625578436 2.59979625578436 2.59979625578436 2.59979625578436 2.59979625578436 2.59979625578436 2.59979625578436 2.59979625578436 2.59979625578436 2.59979625578436 2.59979625578436 2.59979625578436 2.59979625578436 2.59979625578436 2.59979625578436 2.59979625578436 2.59979625578436 2.59979625578436 2.59979625578436 2.59979625578436 2.59979625578436 2.59979625578436 2.59979625578436 2.59979625578436 2.59979625578436 2.59979625578436 2.59979625578436 2.59979625578436 2.59979625578436 2.59979625578436 2.59979625578436 2.59979625578436 2.59979625578436 2.59979625578436 2.59979625578436 2.59979625578436 2.59979625578436 2.59979625578436 2.59979625578436 2.59979625578436 2.59979625578436 2.59979625578436 2.59979625578436 2.59979625578436 2.59979625578436 2.59979625578436 2.59979625578436 2.59979625578436 2.59979625578436 2.59979625578436 2.59979625578436 2.59979625578436 2.59979625578436 2.59979625578436 2.59979625578436 2.59979625578436 2.59979625578436 2.59979625578436 2.59979625578436 2.59979625578436 2.59979625578436 2.59979625578436 2.59979625578436 2.59979625578436 2.59979625578436 2.59979625578436 2.59979625578436 2.59979625578436 2.59979625578436 2.59979625578436 2.59979625578436 2.59979625578436 2.59979625578436 2.59979625578436 2.59979625578436 2.59979625578436 2.59979625578436 2.59979625578436 2.59979625578436 2.59979625578436 2.59979625578436 2.59979625578436 2.59979625578436 2.59979625578436 2.59979625578436 2.59979625578436 2.59979625578436 2.59979625578436 2.59979625578436 2.59979625578436 2.59979625578436 2.59979625578436 2.59979625578436 2.59979625578436 2.59979625578436 2.59979625578436 2.59979625578436 2.59979625578436 2.59979625578436 2.59979625578436 2.59979625578436 2.59979625578436 2.59979625578436 2.59979625578436 2.59979625578436 2.59979625578436 2.59979625578436 2.59979625578436 2.59979625578436 2.59979625578436 2.59979625578436 2.59979625578436 2.59979625578436 2.59979625578436 2.59979625578436 2.59979625578436 2.59979625578436 2.59979625578436 2.59979625578436 2.59979625578436 2.59979625578436 2.59979625578436 2.59979625578436 2.59979625578436 2.59979625578436 2.59979625578436 2.59979625578436 2.59979625578436 2.59979625578436 2.59979625578436 2.59979625578436 2.59979625578436 2.59979625578436 2.59979625578436 2.59979625578436 2.59979625578436 2.59979625578436 2.59979625578436 2.59979625578436 2.59979625578436 2.59979625578436 2.59979625578436 2.59979625578436 2.59979625578436 2.59979625578436 2.59979625578436 2.59979625578436 2.59979625578436 2.59979625578436 2.59979625578436 2.59979625578436 2.59979625578436 2.59979625578436 2.59979625578436 2.59979625578436 2.59979625578436 2.59979625578436 2.59979625578436 2.59979625578436 2.59979625578436 2.59979625578436 2.59979625578436 2.59979625578436 2.59979625578436 2.59979625578436 2.59979625578436 2.59979625578436 2.59979625578436 2.59979625578436 2.59979625578436 2.59979625578436 2.59979625578436 2.59979625578436 2.59979625578436 2.59979625578436 2.59979625578436 2.59979625578436 2.59979625578436 2.59979625578436 2.59979625578436 2.59979625578436 2.59979625578436 2.59979625578436 2.59979625578436 2.59979625578436 2.59979625578436 2.59979625578436 2.59979625578436 2.59979625578436 2.59979625578436 2.59979625578436 2.59979625578436 2.59979625578436 2.59979625578436 2.59979625578436 2.59979625578436 2.59979625578436 2.59979625578436 2.59979625578436 2.59979625578436 2.59979625578436 2.59979625578436 2.59979625578436 2.59979625578436 2.59979625578436 2.59979625578436 2.59979625578436 2.59979625578436 2.59979625578436 2.59979625578436 2.59979625578436 2.59979625578436 2.59979625578436 2.59979625578436 2.59979625578436 2.59979625578436 2.59979625578436 2.59979625578436 2.59979625578436 2.59979625578436 2.59979625578436 2.59979625578436 2.59979625578436 2.59979625578436 2.59979625578436 2.59979625578436 2.59979625578436 2.59979625578436 2.59979625578436 2.59979625578436 2.59979625578436 2.59979625578436 2.59979625578436 2.59979625578436 2.59979625578436 2.59979625578436 2.59979625578436 2.59979625578436 2.59979625578436 2.59979625578436 2.59979625578436 2.59979625578436 2.59979625578436 2.59979625578436 2.59979625578436 2.59979625578436 2.59979625578436 2.59979625578436 2.59979625578436 2.59979625578436 2.59979625578436 2.59979625578436 2.59979625578436 2.59979625578436 2.59979625578436 2.59979625578436 2.59979625578436 2.59979625578436 2.59979625578436 2.59979625578436 2.59979625578436 2.59979625578436 2.59979625578436 2.59979625578436 2.59979625578436 2.59979625578436 2.59979625578436 2.59979625578436 2.59979625578436 2.59979625578436 2.59979625578436 2.59979625578436 2.59979625578436 2.59979625578436 2.59979625578436 2.59979625578436 2.59979625578436 2.59979625578436 2.59979625578436 2.59979625578436 2.59979625578436 2.59979625578436 2.59979625578436 2.59979625578436 2.59979625578436 2.59979625578436 2.59979625578436 2.59979625578436 2.59979625578436 2.59979625578436 2.59979625578436 2.59979625578436 2.59979625578436 2.59979625578436 2.59979625578436 2.59979625578436 2.59979625578436 2.59979625578436 2.59979625578436 2.59979625578436 2.59979625578436 2.59979625578436 2.59979625578436 2.59979625578436 2.59979625578436 2.59979625578436 2.59979625578436 2.59979625578436 2.59979625578436 2.59979625578436 2.59979625578436 2.59979625578436 2.59979625578436 2.59979625578436 2.59979625578436 2.59979625578436 2.59979625578436 2.59979625578436 2.59979625578436 2.59979625578436 2.59979625578436 2.59979625578436 2.59979625578436 2.59979625578436 2.59979625578436 2.59979625578436 2.59979625578436 2.59979625578436 2.59979625578436 2.59979625578436 2.59979625578436 2.59979625578436 2.59979625578436 2.59979625578436 2.59979625578436 2.59979625578436 2.59979625578436 2.59979625578436 2.59979625578436 2.59979625578436 2.59979625578436 2.59979625578436 2.59979625578436 2.59979625578436 2.59979625578436 2.59979625578436 2.59979625578436 2.59979625578436 2.59979625578436 2.59979625578436 2.59979625578436 2.59979625578436 2.59979625578436 2.59979625578436 2.59979625578436 2.59979625578436 2.59979625578436 2.59979625578436 2.59979625578436 2.59979625578436 2.59979625578436 2.59979625578436 2.59979625578436 2.59979625578436 2.59979625578436 2.59979625578436 2.59979625578436 2.59979625578436 2.59979625578436 2.59979625578436 2.59979625578436 2.59979625578436 2.59979625578436 2.59979625578436 2.59979625578436 2.59979625578436 2.59979625578436 2.59979625578436 2.59979625578436 2.59979625578436 2.59979625578436 2.59979625578436 2.59979625578436 2.59979625578436 2.59979625578436 2.59979625578436 2.59979625578436 2.59979625578436 2.59979625578436 2.59979625578436 2.59979625578436 2.59979625578436 2.59979625578436 2.59979625578436 2.59979625578436 2.59979625578436 2.59979625578436 2.59979625578436 2.59979625578436 2.59979625578436 2.59979625578436 2.59979625578436 2.59979625578436 2.59979625578436 2.59979625578436 2.59979625578436 2.59979625578436 2.59979625578436 2.59979625578436 2.59979625578436 2.59979625578436 2.59979625578436 2.59979625578436 2.59979625578436 2.59979625578436 2.59979625578436 2.59979625578436 2.59979625578436 2.59979625578436 2.59979625578436 2.59979625578436 2.59979625578436 2.59979625578436 2.59979625578436 2.59979625578436 2.59979625578436 2.59979625578436 2.59979625578436 2.59979625578436 2.59979625578436 2.59979625578436 2.59979625578436 2.59979625578436 2.59979625578436 2.59979625578436 2.59979625578436 2.59979625578436 2.59979625578436 2.59979625578436 2.59979625578436 2.59979625578436 2.59979625578436 2.59979625578436 2.59979625578436 2.59979625578436 2.59979625578436 2.59979625578436 2.59979625578436 2.59979625578436 2.59979625578436 2.59979625578436 2.59979625578436 2.59979625578436 2.59979625578436 2.59979625578436 2.59979625578436 2.59979625578436 2.59979625578436 2.59979625578436 2.59979625578436 2.59979625578436 2.59979625578436 2.59979625578436 2.59979625578436 2.59979625578436 2.59979625578436 2.59979625578436 2.59979625578436 2.59979625578436 2.59979625578436 2.59979625578436 2.59979625578436 2.59979625578436 2.59979625578436 2.59979625578436 2.59979625578436 2.59979625578436 2.59979625578436 2.59979625578436 2.59979625578436 2.59979625578436 2.59979625578436 2.59979625578436 2.59979625578436 2.59979625578436 2.59979625578436 2.59979625578436 2.59979625578436 2.59979625578436 2.59979625578436 2.59979625578436 2.59979625578436 2.59979625578436 2.59979625578436 2.59979625578436 2.59979625578436 2.59979625578436 2.59979625578436 2.59979625578436 2.59979625578436 2.59979625578436 2.59979625578436 2.59979625578436 2.59979625578436 2.59979625578436 2.59979625578436 2.59979625578436 2.59979625578436 2.59979625578436 2.59979625578436 2.59979625578436 2.59979625578436 2.59979625578436 2.59979625578436 2.59979625578436 2.59979625578436 2.59979625578436 2.59979625578436 2.59979625578436 2.59979625578436 2.59979625578436 2.59979625578436 2.59979625578436 2.59979625578436 2.59979625578436
Manes.03G022600.v6.1 6.21445382721168 7.72777180656068 10.1189758834471 6.33565698543679 7.96447012751703 4.861078992912 6.77144681809284 7.06884371292767 6.18781503679577 7.78625191884574 6.71459581058729 6.53656024682021 7.12064166511373 6.19795927250776 6.79599728009284 3.6969227908129 6.97038408273746 7.97970606023416 6.38589037585369 8.41376547076131 4.34490519912131 5.55675362775939 8.49503938042417 5.46502534604578 7.83629678246416 6.24180773051846 7.91948228583426 5.04222019407174 6.59422228762021 8.8135542976674 5.80925801674118 6.14535488936725 8.41215202403384 6.25886464548394 8.54657734218591 4.0527803973879 8.27043695791069 5.97569518559956 6.97573275483304 6.10845246426455 5.16760311716747 6.31949571183284 8.97538971961837 5.26051157546446 7.72107856242314 4.31353316897254 7.86756482552496 5.85676859547238 8.91885876520722 7.68895054095137 4.40405180009568 6.95574785655071 8.82365042910104 8.21446742734588 8.36863134984174 5.17004296525629 7.95714611744122 7.2497056406979 5.84676841273011 7.88192511847236 5.778259876571 7.18973553577479 5.40037386547139 7.97431623728374 9.72845841039106 4.86191720282891 7.97763171601554 7.69824837447782 7.55341096314891 8.27939114736239 4.41016063936069 6.28738179381389 6.70710782927323 7.5810889929747 5.95817866039323 4.93437244663299 6.12377033352029 6.87958222582256 6.32271444387469 8.47202937519704 6.47982265369434 6.54502975050222 6.74843447052864 7.94103116590143 9.09780106442077 6.98272411779628 7.86284019330758 5.53080259640888 8.11650244097305 8.07885468762883 4.52618719680003 7.56379592965725 7.86266299265715 6.40436877537711 7.96192816988253 5.79728741072037 7.45455225156542 6.21886445768526 9.2531152594469 7.20247623994469 7.01483601431735 6.65617699535136 6.74391322007747 8.58896886320061 7.27937825744538 4.68339670798889 6.5468815066456 5.19809277388583 6.89810822927466 7.34949672768553 7.86318153384185 4.79400773017275 3.37357534952051 5.9916722068364 7.71361259554064 7.55649421234109 4.40516024374128 7.47168183499292 6.21267820393869 8.26183260488758 8.63970730261772 6.49907908370636 8.41233203440641 7.29773964994134 8.61990342102843 8.34575151318555 3.64047583210619 5.87096688016798 7.11474794617406 5.4339429807113 7.96219109891611 5.14170836786801 7.73504821466364 6.33396179843625 7.43994747590944 6.28093137468687 4.64027177841435 6.2844323930189 5.49803464103507 7.1941319380102 3.97383814086129 4.61074341600959 5.8392158082849 8.98103720077159 7.84290110216495 8.34794053249137 4.14193464112 6.49823363887334 8.94624241706792 5.63881424190592 6.31849415728624 3.58821161658991 7.42975607387905 9.75281888825031 5.74407095863511 3.53200633998271 7.64409180061598 4.59106058904831 7.12165908888021 5.78029852763235 5.50768371939169 3.65998495327592 6.01620378450961 9.44336397417871 7.26034279460869 6.57700443532577 4.23673643956694 6.16829006733787 6.92228915010659 7.70823627765327 5.28252995294964 5.04663903152174 6.88183784962476 9.12576707497534 9.15670520097715 5.33655100072626 3.94212823353346 7.75187645508786 7.70414765206918 8.25444887633543 8.9323927561073 5.55465179287697 4.52005713712319 6.51482737279926 7.23141844648543 8.2131321558819 4.14318554364039 6.06098711333452 9.4760687620921 5.04770691816172 8.57407215806356 9.06870244394654 4.42033667557057 7.18931197986564 8.64763839998268 6.58376517629318 5.27722579279388 3.88416189838781 7.1948679234937 6.88449340458429 6.00227304274219 6.86266398894406 3.83772004316436 5.58132811207428 9.13286921798389 5.7966606704153 4.96849225965873 4.3842826889467 7.36090482076039 9.31326533135218 6.40645176087877 6.6481557074393 4.0768761790741 7.24442062112309 5.70772934343737 8.98758752911076 10.5222732647929 4.88501931692412 7.03704348263791 5.87963919725245 6.97393954091375 8.05561201252645 4.35236476887716 7.40406103426079 7.24405717190297 7.27673780775217 8.23881512224141 3.65568174542466 8.20625430639656 7.09898631006743 7.86565294479145 2.59979625578436 3.74610372025746 6.35679302923418 6.81975996860589 7.33870938185244 7.7470571173495 5.22746224651732 7.1343116191151 6.36059405209682 6.08830834342469 7.43340370529175 5.76326950476548 7.55262338576144 7.37731378750156 5.75677046039846 7.60157315521466 4.42246626272989 5.91073673986756 6.23904282817865 5.32293994031574 7.19768416376308 5.44776133930182 6.38915818888275 6.35265338903982 5.08109013077884 7.21298642078475 3.60454462823474 5.83598039958379 7.30323502775444 5.17890873704949 6.38342110730459 4.94744357183592 7.03821259546528 6.93573117185648 5.41037511189612 6.35823786759007 5.59339621998716 7.36801696550517 6.40484531772221 7.86530482952861 7.30795765416277 5.54072554588265 6.83166696355615 5.84148781470942 7.25293923884207 8.19226259918822 7.11875257968409 5.67945566764647 6.60001675186855 5.42000266241331 6.71939709672501 7.29569510330501 4.36290914721157 6.13943743451314 8.1816737174597 6.06359471538798 5.18246438579971 4.42815952842991 5.20238558214562 7.7340455570613 6.37867390994551 5.95687890640814 4.66383893345196 5.74649532569952 6.48059808610735 4.2516320753425 7.91031787835051 4.18763574682705 5.01097748807207 6.16404518309319 5.5735857178333 6.51867565878405 4.24900221012052 4.89396615263415 5.18685021697195 5.13971978410467 8.38632872775053 5.14021615542058 5.695117297246 6.45710223191543 6.62602092170847 8.31206640104979 4.45536020540528 7.44097610253947 7.54432861686471 8.14069994601258 6.27264356444709 3.70695848093967 5.57850214354756 6.7251137542049 6.81860197164155 8.4686088516462 4.08541760726109 5.92954590349291 6.14528388136794 5.72166619432433 7.57792631766905 5.40194833702513 7.59210942013346 6.44945155325667 6.79028385980686 6.28297791613009 4.01818399914702 6.78427778877244 7.47198643403406 7.70096227528342 7.29372423229871 4.22470455400088 6.57675016402394 6.68349995735465 6.47175993118427 8.49821736467 5.26793468073435 5.7829962582053 7.28801309347891 6.08994366154146 8.51005035332089 3.61411445291512 7.28732674928928 7.43696704641492 8.00722637653084 7.32610202984702 4.56372556906621 5.48583908368257 6.18489154967414 7.12179142491011 5.09341887199609 7.2574048764879 7.33465666427252 6.9035156144589 5.54324094218638 7.38721800474854 4.67260280311153 7.58033634903669 5.94327567905666 7.42348028258127 8.30773549260378 4.02649970206043 6.05034151379692 6.56055744574645 7.82170522537565 7.36384169635766 8.03595550342116 5.0593615218707 3.02864738326235 6.98951293901513 4.83933524799851 7.46119573398605 3.87509087820222 5.98178155118711 6.04773633692035 4.47059991110954 6.04996695419445 4.0263835287223 4.14801655978258 6.13009923371978 5.55774074787636 9.09896063090051 5.4150559025673 7.41305639952733 7.54475845129738 5.7839375261983 6.68120516762158 4.01045299094412 6.11162538852593 7.79581024253973 9.35060888416095 8.79521682034107 3.72125575631646 4.30593779757051 7.02440905570558 5.93973838003909 6.37505554177845 3.83889866013239 4.30227342418213 5.03853133887887 5.69231292732103 5.58233293800141 4.31275261534614 6.26663642252518 8.61470580277463 5.94437927952511 6.62966790411329 3.72294818891706 6.56718227933861 7.05570412830484 5.40618910290072 8.94527200715423 4.55038216085847 5.28937210667472 5.44631598767794 5.67560351363711 8.44750037450546 5.09618864858373 4.56261187793849 6.89923630671186 6.34301151575337 5.89225829303175 2.59979625578436 6.85396114174561 5.44992758344743 7.17232653322264 7.57939570576542 3.58226589904918 7.21455671447594 7.20070664631951 5.94742953909412 6.69634758076662 4.38172805358492 6.43401093464238 6.47480475082329 7.89881649740922 6.94310526642024 2.59979625578436 5.87309459545522 9.04603314581632 5.77146261947737 4.44031529644625 3.7405533367151 7.19269253731156 9.15707104869786 6.6410056446153 8.15149311843822 6.51278313741138 3.48758109411748 5.34046673453193 6.74022050710557 8.50652983667766 3.90140391468096 7.44943652669048 6.59495310838427 6.98515219263842 6.92742129072562 3.80836454099661 7.43802487316421 6.25710092563765 6.51841273626545 9.93998323874437 6.09103839727723 4.46687517008231 6.1068992530044 6.24444839745182 5.68799405207824 4.40248305076845 3.67928419197264 6.56565456440611 5.95761815188028 6.32032179362316 7.82246761176601 4.0753274338864 7.24133076402168 7.04354059330912 4.58837719610483 7.87123354013313 3.97935340636274 7.27823117401745 5.96585533966358 5.93936375050642 6.61101236507597 7.96300440633055 6.57219223248791 8.88885235840204 6.70035469538118 3.67290371109444 4.318343811833 3.67046185959629 8.24462955450994 5.13102936486067 3.44342650184341 3.32965303865418 3.17435855558807 4.86654089665437 4.568187579236 5.22245905719372 4.00913108774672 4.02740720640464 6.59262043388904 5.07811738528837 7.15252140066086 6.7526984153204 5.86876070530583 8.06576307316478 7.84255258507308 8.58107235746517 4.23942002591862 6.84205132574337 6.45684448087937 4.88165330955678 6.38464007241632 4.3921568441625 6.45667745365487 7.60776078631307 4.46412656921837 8.76171775992873 2.59979625578436 6.07644015264703 6.07341586577538 6.49014058235837 4.65676768859076 4.08500922753451 4.97910943942978 5.74576382492475 5.00801926184804 8.23821466486178 3.83474105676612 7.74754453387617 8.42279938707299 5.03371982975495 5.26536542922028 4.62100309062915 7.07029519221676 9.08372775425126 6.13953502385153 3.57239373537881 7.37744905901079 6.16336442384761 8.87355112488099 6.52468385929483 8.266878736646 4.30483835102731 6.27351615618496 8.186111358841 5.65202939339019 7.04037089728861 4.23220898313424 4.31125407263173 7.00917008006572 4.65584074386853 7.73492354821022 3.8129209575441 6.86923945782602 8.19932639025773 4.61966230057007 5.93715606106059 6.00798047671565 4.3125183963896 5.68945261082798 6.8104252177117 6.26190650379998 7.2677523521504 3.8732461473292 6.75554767009865 6.06327725942484 6.4442690824753 6.26708680005745 6.17118091857344 4.71782436636932 6.5675429293535 4.08372120898946 5.81030212747515 4.79050584628903 7.50826363932073 6.68207337255324 6.84044144593879 8.7517930135368 3.28089785406808 6.45378568412513 5.44593970362647 7.47924476196217 6.74170639781197 5.27111171586054 6.34234986617866 6.50277059345955 6.29024149774715 5.25615280075596 5.37740178579213 4.60093869080165 5.39550966132868 5.1003482247605 4.79699525488054 5.13218323526119 5.20346112206938 6.71117727412087 6.83579183900454 8.67225093849399 5.06082967706806 5.3369891381688 7.47234911028902 5.82092593140498 6.06753412768097 5.37210212610394 6.35665601342196 6.56582684625791 6.01086618483093 8.22131191524304 4.72421009073995 5.45667075841334 6.4854948697105 4.91562514335334 6.86322408180357 8.1449066221208 8.00828917331487 3.66355359323633 5.57286784531916 6.86335571395056 5.87415406243837 5.21631662540804 5.90112435690982 6.23560960569474 6.85063347674467 6.77011824844737 6.91883246644748 6.92488803995419 6.5842348645534 9.68896412919276 5.28639394104564 6.58814635114479 6.03754579994022 7.94704704769153 6.57539486660953 6.00958474246496 5.97556945530658 7.4922651683073 7.21114209767188 8.89969766160506 4.90867257999153 6.83486309140059 5.89708428128704 4.61035451959304 7.37755951878505 4.6784477434475 6.25840196126496 6.99513937214682 5.3740693631841 6.46125781806342 3.41695097319566 6.50185653103526 7.28124008850426 6.12982802218089 8.77217352191206 5.35312406952492 6.53339442359835 6.75355658798201 6.04320046998802 7.17408430441327 8.23689101333075 4.60582195030396 5.70720941670903 7.59604358779465 6.01653143822659 9.06594270830048 5.9188381225154 5.24758969258177 8.3223711901142 6.71849762322845 7.29174700881725 6.94956321772422 7.18875705297353 7.01462894152604 8.02578589951319 8.43214731353867 4.88595735866204 6.87703302434206 9.24349310503682 6.56063732041526 7.05193409450148 5.18787564999088 6.23808933028928 5.48062425396981 7.02991114511569 7.88426184827357 4.70401693904992 7.41768442408865 8.0736296637349 6.65054258444249 8.01974708886257 4.970754961259 7.14480751349631 7.82777179009151 7.12640818479971 6.28418484310886 5.09092657352432 5.62951796275225 6.88263007801266 5.9869436903682 5.67932435543763 5.00105885425338 5.20715608023109 9.50879288103136 7.31052315681834 5.44389978022656 5.62914094864584 6.93424915038712 7.00892875570376 8.52985575420299 8.69902285184018 6.34593683255012 7.01568219813605 7.85624661322183 8.72154355971723 9.32725928270878 3.79558990087403 6.31845909567869 6.4150860756691 6.39685661195034 5.50125917060414 6.41200156552206 7.17390073411389 5.44952881778775 6.99158043970099 8.87080591627266 4.42062776523933 6.67337085777104 6.43789717432484 6.99624863542399 8.09330502331384 6.39744613264846 6.13113216292617 6.36459523542098 6.80940743985416 8.99264897954123 5.90594975978086 7.08359039363755 7.18596348702512 7.5963534376703 8.79706568101262 5.23280356981548 6.13125613786485 7.8589824777604 5.12439661584247 5.83562901010284 3.96521401075808 8.4680608814907 6.53642804543272 6.51238947793745 6.80297867633892 6.03955589154036
Manes.03G022700.v6.1 5.9497244411481 4.12294770149171 4.41158910909716 4.75605986906323 4.85606022658077 5.11808999588929 4.91723006115201 4.67220719184047 4.78737119458946 4.64437088272223 5.30265495099529 4.42634021840582 4.36605455922773 4.79959751807212 4.03611831703282 5.79698696958068 5.2587047596201 4.25595750004627 5.62606087877521 4.71530009844949 6.3326064838109 4.90882895067462 5.10272751419889 5.00708268551131 4.82226503537114 5.89570691401315 4.73597883932574 5.2704880086676 5.03409015116063 4.40088637884236 6.07328106353623 4.31783429356664 5.06117445537185 4.3808250339591 4.62583666359672 6.22255807341078 4.50824471702389 4.05445726499457 5.02044994081104 4.18385862921231 5.35032978611377 4.39599235985475 4.44054425380309 7.50140647213493 3.6225462550542 5.3230167598516 4.5541244778177 4.27301881791545 4.2835147899628 4.28514435243608 5.09402413776483 5.00714700835354 4.45298534130266 4.00674405114802 4.36570977807883 5.72598908108164 4.22406346352043 4.15876790027276 5.11773183253549 4.15475930425483 4.90980962415406 4.14452594058447 4.69003806750871 2.59979625578436 3.92148645828723 6.2112643577798 4.51758399138999 4.20269073273279 4.10281888021491 3.98625518174104 5.34181955916997 3.8668276827447 3.97670306405279 5.8166066397783 2.59979625578436 5.12675459012604 4.88006434271033 4.24065357703529 4.63768944548833 4.39941272178548 5.10537871105632 4.55962600283363 4.92862203270793 3.82159636409266 4.58666631545465 5.63219250990327 4.32135959977578 4.06964360546408 4.40735705170609 4.15130648459807 6.45999026589136 4.7884396433072 4.79624139477376 4.48571940434005 2.59979625578436 4.52374476005466 5.56544510660539 3.69094858598147 5.00937778088422 4.11598909675538 5.28025957612309 5.32720183519999 3.47304370785199 4.89273128249406 5.12862405186618 5.15241883974117 5.58671878444705 3.91681526492736 3.75168329550666 4.12168912135171 4.36297809782307 5.89508439140488 3.97665969851347 3.75675057185501 2.59979625578436 5.25891089829758 5.55643266460257 3.69253179012581 4.77578619279045 6.13307811584481 3.93861722671367 5.99439349410191 4.24408791347361 4.75060508771914 4.49982505993002 4.77653783786101 5.622130621088 4.78595897021073 5.59481164135613 5.4339429807113 5.41881260240127 6.21327330860848 3.95243326137059 4.9023570805097 5.61224829594577 4.54503116787365 5.91481803256622 3.42743776871339 4.0137008401783 4.20856714634907 4.74648606974053 6.10463642738753 4.29713455256742 4.83764611443137 4.13436477922113 3.29604671878417 5.24002811170421 3.8542539598962 4.69048761264756 2.59979625578436 4.7434366805085 5.38598844106464 4.17636586104798 3.79742700943034 4.95487207143192 4.10370220025634 5.78292822684692 4.59106058904831 4.17399407644423 4.0829928785172 5.30432009443717 5.90721724107684 4.1404108747999 4.57954258934182 4.99333551381934 4.94813312882735 5.718309513407 4.04680098673613 2.59979625578436 4.28099621270788 5.08006760696768 5.72698518603576 3.85648531197691 4.5355415583498 3.81336031802539 4.53822848754876 4.89131432038908 4.84384907944829 4.38522121117082 2.59979625578436 4.07038688113366 5.11456860494377 4.3646968083227 4.68533178078974 4.79589521528181 4.40474000062571 6.52023434302393 4.25563809211142 4.43521305507572 4.42233986443056 3.7826380584795 4.58923414322114 5.42828052776545 4.49345816182589 5.37756931984194 5.61798539170804 5.58992258825649 7.64422178887195 5.29905044364049 7.14237039906911 5.78792141439266 4.47067328122448 5.44423221366021 4.51659167679027 5.35930577784675 5.57702846563814 5.19911869990472 7.32490032535819 5.09386356057775 6.42704513770898 5.42858244544258 5.68284184786415 6.7785865264346 4.96817711559487 4.70632765815722 3.97211625779623 3.9724306003549 7.4498648334818 4.54549579850851 6.55014286120799 5.21297746315931 5.69028499101996 7.49162175165146 5.43881404870391 5.567569945216 5.86502811901992 4.91876954241526 6.21785610378673 5.41775509638884 5.84863317274797 5.22362321548277 5.40053735215983 7.96525378184455 4.43785969738629 6.68153584497316 5.54757270384229 5.85140650338971 7.35325030648245 4.29155287755991 4.52486173502647 4.2292696822675 4.63308609036241 8.24925407634247 5.20967792198321 5.78021801114795 5.84432971596559 5.55547107932146 7.61611131946517 4.59457095969605 5.29939951778572 4.35785596916688 4.7734689088993 6.32761965619795 4.59789332523746 6.01913605965905 4.68011038703832 5.07827029939679 7.90391830519166 5.26212542217945 6.15787603110535 5.02331983882884 4.41315426772051 6.39293160870203 4.20659995014373 4.92957170829763 4.47210854101852 5.47773668230113 7.33551237907108 4.41633021005739 5.56079513161394 4.71120201445473 4.73041365241294 6.40537180174681 4.74596869282233 4.82082105294907 3.81992345652015 4.27276410264033 2.59979625578436 6.71064389238897 4.36054307813705 5.25968004057833 5.15154603973663 5.07972207540932 6.28913919599017 4.16400584633994 5.79580605691675 5.56008981870858 5.46582381812884 5.74582281250363 4.48138240452108 5.74948536174086 5.71613513267859 5.74391315990835 6.72945623588425 4.72656859389866 5.45602930299822 8.18436899276804 5.16155313479842 6.70152932181294 4.74875719043449 5.40022953025077 5.29330384949535 4.81476674337399 7.5058971117235 4.4423022489727 5.60836763187074 4.94421806263606 5.79666832966979 7.2405845599042 5.00236740581517 5.65825668898224 5.75665180339322 5.18858382928369 6.4413224795759 4.23418702027811 6.0465132893165 5.14468414722131 5.60221452529057 6.47878994763528 5.17113702704077 5.61414126440568 4.77350109972427 4.4821280364299 6.98228615626274 4.90510376636779 4.83751434430075 5.46204227016785 4.90016714951517 6.9808238421752 4.89955312177189 5.31525851583178 5.48725928524527 2.59979625578436 6.82464422408714 5.27268418411865 6.06764437829493 5.40231954572494 5.40816435867822 6.94039928044793 4.98711500372901 6.00969818290447 4.54807081784639 5.27701163761688 7.68002059098916 4.92082762114327 6.16249323818017 5.90862688492973 5.38203704380484 6.76244802569703 4.14667839881255 5.56087596144727 5.59078161524776 6.1237605728341 6.98043181823238 4.98458629921508 5.65235767246679 5.23625721070447 5.31880684921189 7.05871701139617 4.34673173643139 5.470751383598 4.1704681952805 5.0909922103401 7.41527561209455 5.06730537368118 5.77100401076045 5.22379500852812 5.12158697469309 7.04584248822557 5.17555860586413 5.45272431587845 5.10887441847943 5.31461416977589 4.69273855480228 6.44716498517445 4.08524821707204 5.23962880900858 4.62095420161194 4.39812613746993 5.98922278970737 4.99941931025922 4.49674992729327 4.15951954733809 5.12720299471946 5.62122573886181 4.42659461536945 4.67593619520498 4.73537676432805 4.04536837451267 5.86286406676566 4.29886083539312 2.59979625578436 3.79696852063491 5.6534184461126 6.39694165162924 6.85057677400854 4.72108656800399 4.24659028910244 5.91272291595957 5.5635044929748 4.35943019608191 4.32781803000473 7.00724999903494 5.10516304335826 5.44643324422008 5.13667113214747 5.08982709406433 6.47800995756658 5.69892875451622 6.36380614838609 4.29149192570018 4.90174256782247 4.18388990769175 4.66787293679178 5.94844023457538 4.11158258090912 4.60919753914094 3.91732859739361 4.04971950946239 6.22349946199416 4.09634131682264 4.32730584777024 6.41677630907478 4.84453512083966 6.17349074722119 3.95065796328778 4.6957114263506 4.114250486793 4.90963415798934 6.00494494368107 4.46516625892496 5.00937109714264 5.85840226126403 4.31182762616012 5.9696144988693 4.76822580095728 4.93763311385651 6.4947663582778 6.98588518013185 6.63761733801439 5.45472070911432 5.1254989555152 5.97230030637271 4.52356964847212 5.97502815395691 4.60224779442935 4.65071244205253 6.00989182420824 6.67236900921845 5.26473244687681 4.60802599464725 4.72990959991062 7.29189197044556 3.38322476864324 6.41548727660647 5.15256501921619 4.44861240715221 4.56292788681882 4.03762783876908 6.36468652472893 4.93230833082211 5.09156697196933 4.01563570072702 4.55095624437467 5.48535102701096 3.89736573842457 4.7852230421036 5.34756914848832 4.38197936702529 4.6537972405013 5.27481501235871 5.30168386222483 4.83402216921826 4.59939355490004 6.03060840601927 6.11245324120191 4.50994667846777 5.89013032934663 4.60042064808619 4.9693616107941 5.45544826598061 4.43985809767661 5.14723479710709 6.26968778577207 5.72788405894217 6.74735721230079 2.59979625578436 5.65851708806598 5.81247040666692 5.94401754729735 6.94087000618635 4.24543657980493 6.11095414553053 4.99697895446244 4.91747944871706 5.67675185659251 6.21987791939175 6.30664162909085 5.69146584578739 6.11214422945791 6.60478108032631 5.78923821168002 6.39444733717748 5.3374273343544 5.73286103327518 6.71117012774226 4.96961267801057 6.0457324552729 6.25183741722779 6.08099796823075 7.2742127449752 5.6741329082773 6.0350065766156 5.93556694707883 4.84999290272107 7.54011085439121 5.56137699782595 5.17024486579658 5.14993051625028 5.70270487796535 7.27568908135229 5.70095000860908 6.10916713707133 6.65013800518383 5.59498936650499 6.27499160378561 5.94538651726548 5.71948657128785 6.95340277369752 5.67003627587395 6.70508924594062 5.18476757906662 5.40611445062912 4.63060603124625 5.0691117177792 8.07261577672838 4.8813849947124 5.24971240006136 6.79149566548667 5.56607780817536 7.24456777855131 4.592960234651 4.55460246346214 5.55000004804775 5.31509962301661 7.63640668179691 5.08577892975486 6.37069003465945 4.9554185693584 5.56313429198738 7.72413938154941 5.58878487800223 5.84061164423639 7.08457286862937 5.62444006227739 6.40281466522856 6.28311251916389 6.51980513242754 7.42521835574615 4.54388528810735 7.58084977871028 5.11287804560122 5.95176779511765 5.38588883182038 6.53101623789878 4.41847271169009 5.36042768586041 4.8790230625278 5.01038736066139 6.73016952869136 4.85006198755359 5.74842626883877 5.43846308275631 5.32040469133245 8.06402216647967 5.83896272749628 5.70910534711603 6.20902061334975 4.15113249232489 7.67540962155211 7.14298099043541 5.71188261337657 4.69464347417724 4.42153250876669 4.33083953239477 4.96296786462028 5.99664802880067 4.80882801883897 5.68242353909485 5.33462605669854 5.3513669839487 5.51167535617148 4.34601057757032 4.12243230657783 8.34459207970423 6.52051589714877 5.07819381524618 4.86145621562881 4.55763654426969 7.52348931760305 5.88054873936917 5.78352938884951 5.36100288489277 4.10282435775713 5.97158999824983 5.24137526622437 6.23209508294493 5.79997574233133 4.97114088317177 7.0136920375022 7.37542612236393 5.84185224439393 4.4402739458074 4.45690716772912 6.41506116706404 4.9095590167807 6.75777327649552 5.45667075841334 4.44890126692422 5.32630922057866 6.10120658810576 6.32909908328033 5.6724037808182 4.92859973359208 6.54359627609279 6.29165350164811 4.66757617753741 2.59979625578436 3.98502212357155 5.06678363504805 4.98574003949392 6.14534705743913 5.64157477184737 3.86702542793998 6.2486304453153 4.59625364821975 7.23938708120323 6.91701623000061 5.45147283072295 3.98858954115068 4.23440544819309 6.74973278556385 5.41068576254048 4.26178639829072 5.3988873555664 4.97484574526708 5.54057400553399 5.41525374290677 5.03839930349988 8.92308021800027 4.22806184159642 5.48767781046945 4.92541343083515 4.45551735594657 5.26771826073179 5.72140294940276 4.34345226493752 6.50185653103526 4.3886035672289 4.69560245837606 4.73037572032497 5.14334642573154 6.34011485949001 4.76833276928156 4.6050017705169 5.44612657335863 4.40596429573426 5.63034946711517 5.70720941670903 4.63513325745785 5.42097462952877 4.96079839691893 4.70147313196168 4.98643081984991 4.80535017256589 5.78030940241599 4.14618106881104 5.60368204689646 5.07362346645467 4.131331207468 6.4432381165541 5.01611383383125 5.62705698575943 5.59922037410244 4.756670261229 5.97443530595411 5.37325073172936 5.13786176243725 2.59979625578436 4.94156638187161 5.96501318606564 5.37506605778044 6.16458886467934 4.65625952631897 5.07221953227267 4.67829706095081 4.95843187937587 6.14063626425442 4.76411274342596 5.57939907572441 4.67429581607588 3.78624797388969 4.54521648216476 5.21954130522621 4.87473140934153 7.02375753651097 5.27112859369765 6.93452095619633 4.75418929193671 4.92248403302789 6.31013053220967 5.17756811031741 6.13003101469532 4.68096698377112 4.50563647725415 4.37170956636546 6.76644085998195 5.71456915440968 4.74541055585262 4.77627240375126 5.01397836832073 4.10888056875727 5.4466300609095 4.62630061377671 4.68205104553335 6.36528377817426 4.73614417237419 5.11301351000713 4.30213756616131 4.79813016159489 7.55969062673668 4.53000998496759 5.62895353948967 4.27587240237348 6.43789717432484 4.82843802177816 4.61914670175428 6.01973245254173 5.6830497419755 4.73848810542396 6.04686943260192 4.2030356288482 6.16750873914607 5.52972174975185 4.69165538016333 7.08388374795416 3.95677709554983 6.04243578113702 3.81273639985045 5.37630622071072 8.09757074676682 6.39338121399579 5.84372273211737 5.29633239663221 4.20180538883678 5.83402523795258 6.53639806721177 5.92611368225405
Manes.03G022800.v6.1 3.53645259620206 2.59979625578436 3.98024382822641 3.75038115458394 2.59979625578436 3.15536754223307 3.69688139237258 4.00677042509207 3.84534285565884 3.263295019147 3.98339520397864 3.48120591205738 3.83775631493629 2.59979625578436 3.51251450879117 3.38469515100924 3.51852869536645 4.25595750004627 3.54809303130482 4.37243313713793 3.64676774902138 5.03084299439211 4.40686430337045 3.72812292938955 3.67022745780567 3.29982034827609 3.3913280554543 3.45517244682011 4.56231834553539 2.59979625578436 3.56031851016587 4.41045270706301 4.06471720172665 4.1156567015998 3.90048262944656 3.39941693038722 3.83362333230266 3.21447733758373 3.27237941274458 4.18385862921231 3.67832315661216 4.20423611501881 3.60705809411702 2.59979625578436 3.9032011645835 3.77766567635179 3.66368988199267 4.02130074684531 3.51445194617031 3.26766221655289 4.07715194160466 3.88459432025187 4.45298534130266 3.61356726487245 3.30273000440967 3.76180760438162 4.35083210947994 4.00661723937192 4.23986962572266 3.66311783781629 3.52062149520576 3.35463609942184 3.81153240774204 6.32364397525139 3.69089779392592 3.14237346324655 4.05103008769675 3.61176125378992 4.17702205997925 3.14104836382465 4.03590089450128 4.34198766508622 3.88098319609106 2.59979625578436 2.59979625578436 3.56363431401342 4.18402344331102 4.18640502882597 3.94884331452239 3.9950892813832 4.02090076533829 4.30215742048669 3.58373104766204 3.82159636409266 2.59979625578436 4.28569557922633 3.2399573595933 3.70564173509537 3.94591027918717 3.34481372870052 3.70765324548476 3.67786292960522 4.07870230769258 3.80347103851417 2.59979625578436 3.71955075226505 3.90993786134241 4.33427195750701 4.72909417749251 4.59353748671026 3.74858817357684 3.99148542122515 4.21232240261733 4.62962032313464 2.59979625578436 3.83687676307386 4.36776092414398 4.0233273788556 3.81777442270464 3.12799011821841 3.58288439614787 3.83307995058926 4.48475402442611 3.92476114188559 2.59979625578436 4.75706016940606 3.96159561599773 3.30063053759635 4.82881001670656 3.74712202708874 3.93861722671367 4.2264266400351 4.46932541925817 4.24835238576493 4.60857272436607 4.45682179403041 3.86157560799769 4.65669705187801 4.38748088629711 4.2535313721841 4.53240641364844 2.59979625578436 3.83091519493148 4.21701356221684 4.81487174280108 3.90750928558192 4.20700720184253 4.13322265571877 4.36331703970949 4.36060981878653 3.87829270620676 3.66435093342441 4.07366625584072 4.77767531044133 3.70924260071793 3.44853243386928 4.30603269337491 4.80138019939356 4.56822483633791 2.59979625578436 3.5958917857355 3.73412781064583 4.60988650589247 4.52746373779868 4.42307239436266 4.42998796464657 4.65536257230136 3.5456740665038 3.90488516978388 4.15638154591134 3.40808966416724 3.47171591016966 4.28724935013667 4.66268196488726 4.22510445439805 4.10094185763178 3.45050421449097 3.41510177671445 2.59979625578436 3.71917029318201 3.41380625865222 4.06225761433274 3.85648531197691 4.76670411633593 4.50009856088028 3.95032567131882 3.56545094105894 3.91988476576934 4.38522121117082 2.59979625578436 3.00869623363141 3.82001212652828 4.40541323285432 4.57231578019849 3.68593366351508 4.12889479307159 3.16817936116962 3.97461106045764 4.942962905518 3.55532333445709 3.57423272988652 4.55278907490517 3.69550203293633 3.81782068538594 4.47407732956457 4.53060797934896 3.56747809674052 3.13848911460483 4.57853223194228 4.4938628308523 4.30390898383858 4.29388025123989 3.56999139100163 4.43405903603504 4.81147924616411 3.47906877077808 4.33279838039556 3.48186864689569 4.04417016622125 4.9285827880596 4.01950480309998 3.73044051282305 3.4134412798777 4.12801552226105 4.39446549669453 4.29348546026198 4.42655015037944 3.87957555546561 4.22440829113689 4.79901244033489 4.73631384246985 3.5424647413453 3.15782640238907 4.27090709893357 5.50534765125724 5.02314648209077 2.59979625578436 3.87965913939567 5.87583798697903 4.54159588000178 4.2876448546467 4.26700297788997 3.74610372025746 3.2879594338573 4.85075143742793 4.57059290128763 3.9993441325203 4.53434494730975 4.58995318311949 4.84249256347206 5.47359799175674 4.09210679568761 4.32424280279394 5.20967792198321 4.66744957999014 4.52782713019712 4.15155193002553 3.79618540511458 4.69237435389457 4.48443000518929 5.47106350504847 4.9570399078671 4.16341129940291 4.36052567664624 4.63565562135954 5.70944287779533 5.07827029939679 3.99464929442945 5.32819455039744 4.54155222776125 4.71550240852112 4.70986545303189 3.43655961124501 4.81092034344927 4.54624811483598 4.41594156814554 4.50179491314246 4.15672155169245 4.78867555971867 5.01044847421815 4.07174802202587 4.55410014814832 4.5135358765008 4.83403360819438 4.31992778973941 4.80190567130664 3.92267460486267 2.59979625578436 5.91192299569246 4.61057017447337 4.36546154516012 3.77057780858682 3.94850587401253 5.00854485862728 5.11350091678415 5.25759415854667 3.92141333578715 4.08385788639321 4.67229681435703 4.33524874671851 4.66994641742936 4.86903229481366 4.62563563064715 4.89511281397305 4.72656859389866 4.55403801168142 3.45882666299881 4.71403010313346 4.27461106639268 4.97653673724911 4.59918742776585 4.51621031393093 4.5798457793541 4.94399122072792 4.13506596469816 5.04524722665974 4.49716624831998 4.47494668553088 3.82066918645868 4.87336723459917 5.11831897206066 4.0045116969728 4.42673320851147 5.55001778634343 4.81321132456038 5.16534488630477 3.74821834779386 4.24328468782932 5.31995911361373 3.57486033186742 5.2999934081136 4.46317171224782 4.07632567243283 5.0371306388847 4.83223615492475 4.96965848097399 4.54739245581845 4.01564235972738 4.47510783112118 4.89955312177189 5.20849682650273 4.32185540824269 2.59979625578436 3.87794310174846 5.00318718146705 5.46741894837256 5.03542574583308 4.27862832628561 4.06713649984956 4.1656868185757 4.37543937757723 5.20192304598811 4.20950084002137 3.6291041059735 4.06243930981971 4.95153015915469 4.41059779011091 4.37291250546232 4.65748233052916 4.08617617924508 4.45801125212273 4.25043657864429 4.28272686269431 3.45245990967003 4.83683826319947 5.05521989619098 4.81090019525244 3.70638602740283 4.93410677932444 5.33589422323927 5.29945159784469 4.23379128518041 3.66470869978415 4.12309769938728 4.56970110720689 4.68751501040096 4.2422425114985 4.07339118353984 2.59979625578436 4.87864180501985 4.38055070429436 4.44328764391147 4.18120554361419 4.17196970676318 4.07088407117361 4.55529930935985 4.8204027292401 4.40525273669117 4.02594597421259 4.0336414342674 4.82462311551209 4.18214792536608 4.32512602098248 3.99884989132693 3.68145239178643 4.65338758964895 4.67593619520498 4.0192437187537 3.90278704758699 4.02797903875605 5.27023687494268 2.59979625578436 4.67830661762475 2.59979625578436 4.26059243249901 2.59979625578436 5.49506710779385 4.40477619906895 4.2192194720209 4.5478334376775 4.79648866637068 5.75903507219392 4.722536146903 3.99741940809082 4.44961046091349 4.30227342418213 4.74758252348221 4.48088949407945 3.49033222288615 3.89644567283946 4.58037118791772 5.08625004154681 3.49715164307647 3.90470660337683 3.8866168499337 4.65793467242369 4.41161574131618 4.06127079942006 4.04971950946239 3.25894527343764 4.8095557695845 4.59783679212156 4.30115773173715 4.46991454721405 4.87160963349488 4.97093700264263 5.91651178806436 5.14878666928407 4.61212092128119 3.61037900404286 5.34612451753788 5.56415455290617 4.4302615558329 4.72948507345007 4.74539716545179 5.25928362033564 5.29879166946626 4.81527597678006 3.1944944784519 4.86865144995611 4.87672026447415 4.9977630901056 4.37698290587156 3.76287120541303 5.28782466172504 4.93940378553191 4.65071244205253 2.59979625578436 3.94233965432729 4.88297793990098 4.834925092345 5.14736363452148 4.68694832973936 4.22565274854529 3.87828827602203 4.97669909702586 5.24853299401767 4.29743801083463 4.16322836265355 4.67014457476377 4.84565409010181 5.24195907077523 4.66852174876893 3.90453898640978 4.71034045717167 5.18107309086679 4.90538751814518 4.92205553052595 4.43054866728275 4.8193009800136 3.62276432158505 4.04883247433714 3.98849470309684 4.1384383533685 3.68393033000572 4.54529633287482 4.62409619757474 2.59979625578436 4.56220737271307 4.45736190919334 3.97368906783729 3.83802065190376 3.51441303477161 2.59979625578436 3.29459327228905 4.34168363524065 2.59979625578436 4.43895347138738 4.361798371154 4.00858795385156 4.60057766972549 4.7049367434093 4.49011906090314 4.78442132657878 4.24526428880769 3.44647907091879 4.01233539133735 4.88411397371592 4.05522122960413 3.44342650184341 4.6387984266857 4.32424630961531 4.02037419943645 4.82570022578084 4.19394616087251 3.54267748060448 3.20229976147952 4.59877112699625 3.45647939961573 3.6202419437708 3.9229274409597 4.0313107325907 4.41697366437854 4.54857627572513 4.54867696143956 3.78867056354692 3.90312629524332 4.63680127874729 4.18973019858316 4.30135395449846 3.56779136608937 3.87765682554421 4.73713709122796 4.01686376162975 4.59257025143361 3.38765383122753 4.29986526781127 4.20963365354964 3.30442840010922 4.11066704029542 2.59979625578436 3.82951374308233 3.76219152482937 4.32205665317129 4.57933018096939 3.67704188197736 4.38370527221215 5.79002136606438 2.59979625578436 3.79022776133736 3.22721475254557 5.13484430567445 4.11066112897335 4.55801317838577 4.17832983808377 4.33633153909807 4.58674502085752 3.90959158051501 4.29464440405173 3.77863573177652 3.83844866546774 4.72116924841034 4.78134301456271 4.35092093483367 3.2328387430116 3.11591032459858 4.31125407263173 4.37671647808818 4.32045571755676 3.98727565610286 2.59979625578436 4.53284164377199 4.33206354034475 3.53847686764951 3.29663103898979 3.43541259642055 3.6259675130652 3.47843854242518 4.02763515929962 4.14033327235733 3.98135209807505 3.1839706467237 2.59979625578436 3.97069572828034 3.34167827884767 3.78906326114918 3.37185434725751 2.59979625578436 3.66051916203669 4.24275299171973 3.21419104749459 3.23796702278507 4.27338358467804 3.75950738938113 3.59858560637233 4.35392735559204 3.55447539391392 3.74853439818929 3.75676762154256 4.20625387689369 3.25879465846468 3.22155548070353 4.11721428326127 3.95540856618768 3.27005780046848 3.63334554052997 3.83708043217504 4.27260060679113 4.55763654426969 3.82615027806396 3.54285352533004 4.56428816986309 3.64429143936982 3.72457378252218 3.68487892531134 2.59979625578436 3.6755733418522 4.09157308554448 4.01135707798147 4.094863701899 3.8228855532456 3.49579071812971 4.55943888968146 4.36758040286765 2.59979625578436 2.59979625578436 3.21559004798566 2.59979625578436 4.01669652360268 3.91016354464085 3.62159293703543 4.23964625906642 3.95557659281107 5.58907468984216 4.35955436680913 4.18166335394134 3.30409561387671 2.59979625578436 3.41956127694051 4.13118453176859 2.59979625578436 3.71664159246952 4.84957687518996 3.76244400185774 5.0204693538057 4.06331070046321 2.59979625578436 3.9701672858013 2.59979625578436 3.98858954115068 3.40187214262271 3.64215591805989 4.16102859088473 4.15727061234721 4.58314626098633 3.12734860701425 3.31738323501506 4.44704423114568 3.45357611062151 3.41195457515195 2.59979625578436 4.12769007853809 3.26160885265144 4.0406793889104 4.10300683505701 3.25006177786541 4.08289655961963 2.59979625578436 3.3686302546408 4.31324604265378 3.73504840707269 4.4039317439758 4.20006188451688 3.55337202861871 4.1430000065035 4.24397311323965 3.78461529775044 3.99277262172578 3.20273864989596 4.32604743448306 3.34681157322541 3.25257180805638 3.88087147557617 2.59979625578436 4.14296744360147 3.96009114669896 3.93449173159199 4.77778040338808 4.80446250877255 4.30462800738307 4.10881848446767 4.14949671807348 3.64703272649152 3.93812031678581 4.25731352856782 3.36381581629909 2.59979625578436 4.10682806070145 2.59979625578436 4.20728187979744 2.59979625578436 3.14928056722215 3.52129112065354 4.46601374810829 5.28580426641397 3.8335430440529 3.95530122265723 3.21892146666363 3.32449490963803 3.67537270766846 3.7584247049036 4.12530395146534 4.29555692797162 4.62992610855895 4.92133347759809 3.76185652348974 4.00254751954432 2.59979625578436 4.18739966450359 4.60852325236397 4.60785859812412 3.68333296007617 4.06166130216564 4.18231982885692 5.09521262269906 4.02069780259256 3.71512645345224 4.09791810019352 3.35328498908235 4.72413198109715 4.12042476517458 3.41348554194456 4.11721293625924 4.92525820928777 2.59979625578436 5.11482335773514 4.89163409939888 4.37222253450174 4.78777692890994 5.4765441102958 3.91655510433263 5.88477077871193 4.21862218544281 3.95073548673661 2.59979625578436 5.1667976618526 4.79963571236747 4.44509448050585 4.24483153087363 4.42689551246861 4.49121064882361 3.55618799594527 4.55846220690868 4.24003780694579 4.35174498044401 2.59979625578436 4.18438239810323 3.57226173833166 3.94674306738358 4.03312855762679 3.53635640865754 3.32706199532729 3.34875050887515 4.5602194700769 4.27240115612746 4.50780009739831 2.59979625578436 3.12790887429037
Manes.03G022900.v6.1 5.51479970800381 6.29150618803622 5.30358854623977 6.19777215468223 6.11967902673655 5.80903794220879 5.89031570030332 6.64179155638518 5.7412209136452 5.41208494903893 5.54951760260272 6.14026859009271 5.88124983386329 6.31913199888128 6.08252223538197 5.6440902812751 5.92302442108732 6.4495519302998 6.31346003607848 6.20559572808725 5.86256136899829 6.79856687648625 5.99978984755622 6.52310979254932 5.58607989826556 5.48474217107147 6.38746839125365 7.31198539085144 6.68889524101841 4.94289542558145 6.10307584760384 6.55242136484572 6.10761292052434 6.75673209112945 5.53817665183475 5.60351034576898 5.67166510387954 6.43548182546206 6.08594946035962 6.18211402458942 5.99079465886476 5.96668795428914 5.59355058744245 6.88745203466361 5.39067279834133 5.86958148193198 6.16923994202576 7.17868925759556 5.7846454277017 5.74845430195008 5.74963167015821 6.51251044526283 5.92157408338167 6.55553315079869 5.54109197524093 6.0026290904602 6.27740594958472 6.58381789470447 6.878207217682 5.40115038323854 5.29604794954233 5.9650197361639 6.07675083075306 6.83854735850463 5.36555582824245 5.28327554638305 6.16252858862204 6.3954529512764 6.67415200458878 5.4910547368989 5.62673953955139 6.91120643985606 6.82035526609763 6.4348456154551 6.36759454527045 7.01980548975922 6.74226504219135 7.04566836415677 6.15868030168403 5.24633124407731 5.43088875403848 6.095624512713 7.41079182546306 6.37848256198044 5.51252973642694 5.59757269013422 6.63094770887289 7.18855904121917 6.39899157267042 6.39940335271377 6.16334323467555 6.72426269158344 6.48679258162953 5.90542004815023 6.50522654805199 7.06322633140481 5.80073595520136 6.01209239570228 6.20299061647228 6.34108020047376 5.8256293992994 5.62810466110394 6.2284299597777 6.01468851730402 6.38223026684978 6.88750598047318 5.54687499138967 6.42621188704661 6.87945957213218 6.12799415635003 5.4661059108477 5.46720031780715 6.87265551329156 6.59581822207437 6.50626143573854 5.14984571489726 6.1411437986998 6.17309982187793 6.55170356966669 5.51290784819705 5.51274433820714 5.80656547275599 6.14499912737698 6.1963050787253 6.53518425723435 5.4773244400713 4.19815411948421 6.23766269820254 5.74645839569592 6.63854940769268 5.55637983354518 6.2522434428103 6.58707427380819 6.9098870853471 7.23364547843384 6.66286028696829 6.7578929603109 7.07546012377672 7.8955121750916 6.74642340753715 8.17856591878923 6.53341720504612 6.42083273064246 6.05532006201807 6.90085236128468 5.58696679912604 5.86079257397776 6.94055121017104 6.29852792065519 7.80332022730971 5.99228303813078 6.20464527929661 7.36758642191462 6.11041505720758 7.09087170197772 7.61481058582571 5.93335239260349 6.63298013753513 6.61486937917661 6.79742500304307 5.8425447831024 5.43389801565967 6.61217088137743 5.82717547435751 6.01593466581116 6.03984974222699 5.99132578652528 6.52215773134484 6.92228915010659 5.88436210171516 5.8841206830682 6.24912693293973 5.97656195198741 5.76731325001604 6.53667570743995 6.07523984703394 5.36812419079688 6.20540788485031 6.23894741847445 2.59979625578436 5.23343030062492 5.59010335914793 7.01767083467419 6.51482737279926 6.50696311493061 5.95825422652681 6.14362567076651 6.51162871720426 5.40237277226113 6.76637068770098 5.68996261604128 6.01995653417513 5.97480479581687 6.40994282328748 6.08101558421764 6.56907878512242 6.31485444498475 6.19348177959205 6.41404008023558 6.8659513152398 6.91371407559849 5.99622548762683 5.34454882681537 6.40489962469386 5.87240055978674 6.289586527825 6.98596365054599 6.00329359319653 6.15004733095884 5.60932345068316 6.19176206173208 6.81859553234554 6.12934040692184 6.77448640768591 6.87248722727159 6.50040645637371 5.78329714828497 6.02276529678803 6.83564573266353 7.05766159804842 6.37249174011771 5.83456100743526 6.19275888347526 6.43962065746689 6.74882063327635 6.49705650551369 7.20209221663999 5.92462693111036 7.53200994406219 5.83746477627495 6.45363257170714 7.32525315990725 6.26635307522605 5.95733629774785 6.91533298742324 6.27748947242228 5.45847167195421 6.14085307203159 6.67256266878656 6.53812154067485 6.90472482192888 6.33088045661646 6.06137690826612 6.10110134401108 7.28283331844092 6.59987469840866 5.77758187224684 5.82558220715557 6.70432762336145 6.28641614280428 6.84831710825198 5.5122780065911 6.09736912240315 6.2403694727149 6.48999804433012 6.32373834559866 6.97234994017089 5.70691814131212 6.06330782814041 6.86653527379589 6.6817233658116 6.35148776736098 5.73814715449488 6.39704424406254 6.60575556778514 6.45173274772927 5.94062262103219 5.5331231470581 6.01386576453939 6.81671724211811 6.17720369983806 5.60673428897841 6.00847536862573 6.53803839084289 6.40385726631272 5.75929195972889 5.75333947388471 2.59979625578436 6.88335816147632 6.66143352684284 7.07798614339433 6.6111608672419 6.58827174629375 5.93669438063626 6.74131592778325 8.33199377369037 6.83100908237799 6.24880756727019 6.30500738889428 6.78936271027018 6.54674403091304 6.85318764360711 6.16109553590878 6.56286292309957 6.53775432529125 7.00247257850943 7.06167996389689 6.42254933497007 6.17949479052867 6.31908675524307 6.96816878651027 6.18226570350775 5.5228262128444 6.34253250938404 6.24240296048726 6.62475724247963 6.64115153264908 5.57386182915916 5.59138065274052 6.3406074158357 7.02443603171468 6.97141901316665 6.41122569850683 6.23550488236976 6.17301073531915 6.41670319273873 6.82029228314285 6.05072178570856 6.05648353729316 6.41808974407938 7.53399511179405 6.68513965617592 5.78072076961455 5.72102725110525 6.52706211309314 6.76074023385172 7.02423624773047 5.87192140985788 6.41811896459871 6.4516071886252 7.65224186049517 5.84290952968981 7.17295988287586 6.51875927603197 6.53765308726306 6.48793698116362 6.0234444900147 5.9969151225528 5.89039148630371 6.64045965509997 6.93995324673092 4.54807081784639 5.80190076607887 5.94059257943325 6.6980344932743 6.07140695649588 6.19432574817714 5.81214752033774 5.64073974155096 6.13650289260507 6.83616072512989 6.46466007163293 6.73913245712196 6.13870483667854 6.71977146449688 7.01391724919375 6.26076674539173 6.85065030493462 6.55309372213906 7.30996566877411 7.11093230222885 6.61748093381892 5.98592029071349 6.14742380236301 6.46824337421693 7.09303692433469 6.47261062285895 6.07672988722719 5.97637771261347 6.45505134718815 6.55207522644832 5.98398526806165 6.26459514373479 5.54556994135845 6.68330862943743 6.7233890445303 6.17270403781723 6.45840124721554 5.95038775510201 5.85024530729525 6.696228574598 7.01692255760971 6.70642290269458 7.15008759046356 6.07196113164968 7.15363635351785 7.438124553159 6.63174724430062 5.76638103430695 5.59711449264785 6.07200786716672 6.8664971313568 6.4027447748407 6.76995370390825 5.44422092105974 6.85057677400854 6.73156712545182 6.01617579268403 5.96307235564845 5.85053359536831 5.9971214170685 7.4637479011989 6.89056232164565 5.98157218035067 6.34113940408103 6.67440694156116 7.00046815419226 6.88845028460497 6.57258576347372 5.93689310425099 6.36382621030451 5.64505755932924 6.53069566148231 5.90355842427549 6.0927309230524 6.3118568961534 6.81595297078546 6.66025110137711 6.12592627936448 6.03656581620158 7.23746757600823 6.39201715991009 6.53969685571215 5.8298717135418 6.1371740112583 6.77814240007832 6.81799505471205 7.22565873432452 6.77736554160804 6.00494494368107 6.37496281638034 6.18860212250643 7.07030056030855 6.23572908070256 6.03593461579246 6.52612195457146 7.09298034308951 6.66070698449485 6.44163970514492 6.27016229680506 6.70461452434873 5.97794161241073 6.26277900987634 5.75657560840486 6.33342483655679 6.5824973775872 5.91036221742585 6.73822421956806 6.82414450158028 6.07604626652826 6.45559134899633 6.06318264019144 6.6410056446153 5.22493983107395 6.07605007205803 6.2553612789824 7.33676191826436 7.62179760929702 5.69883495351157 5.95894411626179 6.20702906297156 7.82461753372986 6.90476847653033 5.29389195732568 5.85462351626975 6.56347349584573 6.70147035633197 6.56666639980619 5.72043213882596 6.81858843531044 6.25276459330883 6.64140664709195 6.98350440203274 6.91749688538608 6.05043315896735 5.55130067064849 6.09327622144725 7.62588799456318 7.0799126810103 5.43184022724291 6.35398080826329 6.53005716993898 6.8675415147262 6.86790265847587 5.62539214475825 6.07420181579502 6.3811581025713 7.23417156239536 6.52728042413878 5.96239842061017 5.46121036156711 6.58328843442319 5.22918308567657 6.53998411919295 6.15589547732995 5.90331897606662 6.56851976922967 5.68296842447153 6.26371267452293 7.17083667588155 7.67036872867183 6.92971851396404 8.6137047773352 6.7378852138485 5.84108672104244 5.52997277759823 6.49225342465472 6.20334539218472 6.4953947065533 5.77936878314611 6.01476037120897 6.5835922040781 5.78900565348946 6.34078724253697 5.33413286517951 6.56191048073176 6.25430635127093 6.59123408844258 6.4856048576967 5.8536399592622 6.23608985977777 6.47056979976369 6.2018987378801 6.79478245516417 6.29247608218482 6.95359118149447 6.28018306470736 6.81671110842053 6.77005018783236 6.61551484851198 4.78782449933687 6.59805990530062 7.41870349718619 6.7436861238021 5.73996856645436 5.98783182979328 6.32903648685282 6.09155820885048 6.28548241901415 6.32996423725258 5.45610581062819 7.05402972064358 5.60198516228341 7.08437232019916 6.47505827129556 5.7812904968441 6.17929702001339 6.24473246281661 7.37417274793956 5.58942765722661 7.02889591180095 6.885115512789 5.63400715174911 7.15200096512742 5.55217107126431 5.44051974383726 7.97183682048566 6.67554446717533 7.12421968550912 5.87214480212326 5.88811981764584 6.64443202562726 6.0942273422689 6.66494663725553 5.93715606106059 5.67631291758823 5.86803429500265 6.57314755525921 7.32176470016847 6.98681076351915 5.9152541191715 6.1090164044842 6.75554767009865 6.2295747076215 7.18409574218707 6.0925196660656 5.46543493796581 6.8327283081074 6.17893010126575 6.84602788829508 5.62432341294651 5.23543048194807 6.36308038691292 6.48454387052808 5.86682629427031 6.27500892703118 6.14547069841712 6.25654493237864 6.77995358912638 6.5213593531873 6.19768432297874 5.95052330968821 6.0951717101036 7.02557444554682 7.23288660545827 6.37688978983723 6.21296231889069 7.41993747534717 6.4989859399307 6.83430369755191 6.3156525098191 5.5307524998329 6.55259871413143 6.77109247219725 6.8012398805583 4.93440658670729 5.34462181800613 6.95678659976685 5.89237347431879 7.15268057735743 6.36779510532511 5.57186178051076 6.86772120907155 6.86564437966737 6.5457607400458 5.52837148484338 6.23939284617808 6.26497647261464 7.17212176232511 7.08825966006775 5.69582952758111 6.1427214519089 6.21456199723276 8.12810158067307 7.13949351864593 5.4803541600138 5.98000443565747 5.21631662540804 7.07135701142282 6.16148594886486 6.20533532725241 5.84042851931234 6.80712191007207 6.37752865415249 7.03042891700081 5.8837399341889 7.1477690500328 6.81974869085968 5.77481682090605 6.81122889093196 5.89647728004808 6.32118293384776 7.02515671809696 6.49341901248629 6.48346208375656 5.4890216779259 5.3604497080153 5.91298732638347 6.7346302224227 7.33804028755473 6.7489925492068 5.48767781046945 6.55718389535631 6.7851245649847 6.65854082979099 6.05927725658166 7.31920662317465 5.66832519039415 6.57695987910107 6.210561705554 5.69257865711637 6.98684277202166 5.52347816383885 6.8113130010887 6.55556513549138 6.78632415598803 5.49757461085338 5.91527161752478 7.06955463333296 6.33833367892043 6.33338209777632 5.81470003213434 6.12440677189864 6.24174411712307 5.94748214092789 6.02715837676636 6.11632984692417 6.22984240828116 6.33666087555448 6.63266654007085 7.43823718408399 5.71303107583614 5.94440963322587 6.47138595938049 6.31033704879075 6.09046628906129 5.37325073172936 6.14402722673435 7.12467257782049 7.89557549204394 6.5943767719079 6.35739346122258 5.77999703643126 6.94684580438534 6.50553904164674 6.23307168462239 6.2647371888044 6.27428079973294 6.19621146181095 6.46197182425787 6.51946713813223 6.73546541546673 6.38111893679824 6.20463895086058 6.72737432273165 6.92843415313013 6.92595685996849 6.71054127790224 6.93600478380036 5.57518363605153 7.15636196124844 6.38106984476113 6.24803955312545 6.22739146038743 6.95002309708467 6.14030346474884 6.70174251973255 5.1745802971189 6.30962278860352 6.7399105112025 6.40406268778043 5.69133929058838 5.39615103444723 6.33799140816904 7.70847201273712 6.14102286349787 7.22857444892072 6.20526926122144 5.97911230347024 7.69524688829018 7.39921623820019 6.05175697458642 6.3568080048412 6.23026402739407 7.3388626171521 6.56181132511157 5.45378053913065 6.56311797586959 6.57856555782139 6.87285312751925 6.30918676910601 5.86955206891329 5.84729676571526 5.99663494065743 6.21103471640569 7.26283030980331 5.32402981870048 5.68517644371343 6.50239318991985 5.83096990309984 8.25585249993515 5.95135547001356 5.88554094292548 6.75168571272242 6.20336942560939 7.12634467327799 5.74108245307047 6.55266120680699
Manes.03G023000.v6.1 3.67536698515891 2.59979625578436 4.03708300553585 4.25901200280941 4.36459923229202 3.92229343905412 4.5501243530717 4.15893494855481 4.21367530847029 4.27504278837248 4.57390482484611 3.89829373058726 4.23839587352944 5.01313701025272 3.92877634027746 4.28002511614526 4.21927371736272 3.80123086013542 4.19025221252293 2.59979625578436 4.65036241843999 3.71802382302551 3.64593111037093 4.10739775889812 4.24138412999339 3.96240462963678 3.7059866091091 3.45517244682011 4.03685567412286 4.12552501601777 4.08082635425553 3.6890929521727 3.58149631188368 4.45760237919995 4.24570247635924 3.71703346228035 4.04357278535557 4.43256995137818 3.54273597101275 4.2613320226964 3.83619006804271 3.8377800524212 3.42762445997438 5.08882590042947 3.6225462550542 4.47332253776202 3.14070476119692 4.41505329041512 4.2835147899628 4.1714907707322 4.28394853566575 3.52278441691269 3.95211238210122 4.52357902497689 4.36570977807883 3.28257618553174 4.57053492827877 3.82942853835697 4.52197096483781 4.07298423659243 4.25893962351384 3.97542699658481 3.5984555720394 2.59979625578436 4.27131633138368 4.66831601009732 3.57192143423125 3.61176125378992 4.49082931894251 3.36088296270151 2.59979625578436 3.64489095823978 3.88098319609106 2.59979625578436 4.96354976747314 3.28754744734438 4.32001656158673 4.24065357703529 4.09571182980549 4.34097358250456 3.77485557868279 3.48717057272481 3.40821820302597 3.82159636409266 3.80444180087026 4.28569557922633 3.69147458537688 4.00628018931024 3.68708708770417 4.15130648459807 4.3452742057186 4.32483833915253 4.00033267671963 4.05468413520815 2.59979625578436 4.58682381998682 3.72698871328248 3.82920951805923 3.85652012136787 3.56582483593361 4.18650763161367 4.27534890653973 3.6032494770633 3.54365946573046 5.12862405186618 4.0149937546462 4.02761966199521 3.97139951350582 3.60369213990576 3.6394512499023 3.96557275266778 4.29779849971509 3.97665969851347 3.27950361820524 2.59979625578436 3.54772472454507 4.04861984741434 3.96390262981496 4.24659030957132 4.35230567133016 3.08797719378391 4.36532448931305 4.11306214794007 3.58497213633413 4.64284561767204 4.25985682996248 4.3351205216289 4.16271700762375 4.38748088629711 4.63503057071612 3.8983952692516 4.18391418333489 3.7641845072176 4.15422743256585 4.45982622027543 4.31258487897756 3.97662905774102 3.9230630824469 3.32763914543774 3.70176467234202 4.3569655983129 4.12212473094429 3.51243713826058 4.54281840987257 4.5943835237731 3.95542418569268 4.51648064372534 3.8542539598962 4.10615589359156 2.59979625578436 4.26548708096564 3.41194443992594 3.69025959574211 3.88766080324959 4.56175461082828 3.89704827642037 3.52242163446846 3.63242684089408 3.6441493081931 4.0829928785172 3.96650269055816 4.40837829255936 4.1404108747999 3.8277140618921 4.14025228082693 4.10094185763178 4.23673643956694 3.97782670099057 2.59979625578436 3.71917029318201 3.73666685613292 4.48199975964314 3.9506114186153 4.01603236594508 3.59998890923774 3.25431612115486 5.18927555730646 3.82765027157642 3.93981046162831 2.59979625578436 3.91453850042518 4.18203783741633 3.44873559807783 4.31022035526399 4.36682739051913 4.27484046564405 4.22817021869962 3.97461106045764 4.66279771156836 4.38132439645837 4.29147465504473 4.11252522245328 4.11610799124803 3.88726931389222 4.10352619612076 4.84528300944515 4.22083620554709 5.05528435803225 4.1617835716966 3.87063900250767 3.96426791580462 3.92248848061779 3.83772004316436 4.34559614860603 3.32619170863699 4.56897014734473 3.73353982866647 4.46943030308665 3.90169162498056 4.32630319140573 4.21964789456216 4.29698152893129 4.0768761790741 3.75117470822895 3.97297243328053 3.66362132460603 3.69953468483178 4.54061048392527 2.59979625578436 4.50795332640542 4.05400638170669 4.11971925919363 4.60834619089484 4.49899196875409 4.27902999033291 4.21467739799052 2.59979625578436 4.06306326958159 2.59979625578436 3.53478780931926 4.14537476451599 3.63045880079437 4.70249262359692 2.59979625578436 4.2277636816664 4.26923462383632 4.28452221196526 4.11932663603879 4.44974705565716 3.91013903503029 4.2292696822675 4.27300551928483 4.32424280279394 3.53774756331253 3.85811329352611 4.47037920120321 4.05928310922433 4.50062035983742 4.17510086053382 3.79255463593721 3.65510598517094 4.55978999932429 3.8571645727771 4.0645907902842 3.81587816960133 3.83472820491349 5.07827029939679 4.86952805884877 3.53421281753572 4.32894217317334 4.90862167532133 4.47836263248683 3.61779196529466 3.97627155849084 4.05852732310907 4.35707978592252 4.45712936084094 3.85161638597065 3.65185553354328 3.64450280832904 3.6621909673965 4.29189536698613 3.99895293395144 4.4386062535767 4.09396467569968 4.22520729982107 4.0519827123917 2.59979625578436 4.25161846552987 3.4935273524097 3.58438008621207 4.13985248852376 3.39696096412707 4.18132721863336 4.16400584633994 3.53813333396401 5.20295260140896 3.67127404849583 3.5889364573987 3.9740515359904 4.07354455421808 4.14046207891568 3.16332247699915 4.1162160226387 3.13011628474653 4.16573373705861 4.57683443672913 4.01850320851084 4.09356781758957 3.96708738574438 3.61031590638691 3.86227236009567 3.27020841900006 3.64275896432737 3.83366973273459 3.92695775342536 3.98626739876743 3.17618018401525 3.66460190285215 4.31763172336849 3.60867516167484 3.67878321099794 3.96110499299225 3.19442034293909 3.70097135517803 4.0657157493819 3.74821834779386 4.41593574299253 3.51092040624305 2.59979625578436 4.00996550861113 3.34573460342168 3.73573165445255 4.15890619339355 4.49149719970734 4.56835540844979 3.57079195732032 3.4385730909892 4.02564945307247 3.56947755124733 4.28294060486241 4.63037770929603 2.59979625578436 4.14236215438059 4.45649786264518 3.89264417556316 2.59979625578436 4.20049541653747 3.6587341302309 4.02774866745171 3.6664459749372 2.59979625578436 3.76598655880324 4.02754722630839 4.32008369506927 4.16185442736827 4.7383549840577 3.81186068293734 4.59274071790841 4.02220527551592 4.02402990737736 3.88724372928017 4.12048276676236 4.76117021718702 3.97233686017103 3.76421653116845 3.26884182041456 4.29368919087306 3.6817973704571 4.27360562182038 3.72640010490732 3.68598495281727 3.66470869978415 5.10192771259692 4.24543159997679 3.0825107763154 4.09865934538282 3.60500179411574 4.42140308608655 4.1237901749617 3.98821156678104 4.25504589024885 4.09826539111874 4.23534228190486 3.35883779744775 4.32188983638713 4.19794633068509 3.87848045794075 4.27202232361218 3.87509087820222 3.36612465035371 3.85933480019695 4.06685169034419 3.47693337962058 3.68145239178643 4.06654012339331 3.44198007858204 4.53967482200278 3.53625833947526 4.10765451890579 4.70831378474388 2.59979625578436 4.38254488010661 2.59979625578436 4.10012201967007 2.59979625578436 4.13239643230599 4.27994527582194 3.62280837559436 3.52286694781948 4.12918528612565 3.67985052110231 3.77807859896217 4.12006781414502 4.51581886449712 3.35977791636333 3.66411922568851 3.83729976518375 4.17257304973867 4.08190326832233 3.90786300452943 4.33090182902305 4.55307491699115 4.14690825064044 4.26509079117812 4.11158258090912 3.8782200087698 3.27550176493931 3.96263837881076 3.72285975990381 3.68064558144766 3.92993257253903 5.07571721364412 4.31536024767604 4.87160963349488 4.19197700048562 4.32698450088052 3.85403275324275 4.61212092128119 4.51807233122546 3.32182210435295 4.03244495800774 3.73237032599509 3.46674342597601 3.96474163586061 3.72476496377402 3.94179678570651 4.1961980985644 4.45556705332183 3.53217560437302 3.97326330232263 3.16827723233197 4.23734485464685 4.00673677425881 4.47308998481192 3.01541759514865 4.16708829141231 2.59979625578436 2.59979625578436 4.53476030246293 4.22349453169369 3.89996312790387 4.18715638109927 3.24203518046687 3.97383342333028 4.16800355410705 4.66237543919529 4.06360059805968 3.81677662848967 4.01683575337199 4.14774567537812 3.98869882373956 3.19701343765189 4.20724247242009 3.95969944353903 3.43661259381833 4.07060484097967 4.28981356904726 3.73256147324259 4.62403100857446 4.1235312108921 4.34219520155912 3.7474474502979 4.77862760567487 4.01101494557439 3.94776010391612 3.82924657268428 3.94059545112726 3.58962165796024 3.538429025029 3.73493837918575 4.09540437991748 3.65031655402159 4.89397516471962 4.16685226062729 3.97935340636274 2.59979625578436 3.83737096748908 4.25934145628502 3.72925921589969 3.69156864533317 3.96588386510295 4.31187358668697 4.28227207557417 4.08602949628016 3.91210167410363 4.21164085554993 4.39467917663363 4.38627816225486 4.22404722437942 3.83901951323155 4.32424630961531 3.49105114569248 3.96475469383661 4.19394616087251 4.18169055610886 4.02740720640464 3.46951039942522 4.30791017961941 4.16865479216571 3.48281875462644 3.49823486347591 4.23089224699686 4.29857672764401 4.15101044139279 3.96073882320318 4.66557949285105 4.34150095869257 3.82616644787739 3.56844582822542 4.4939956850133 4.74552113005329 3.73907939336889 4.12119666419391 3.80834713963737 3.93343152360907 3.87848269430012 3.9352888721242 4.47733489826703 4.29339578097922 3.93904697331096 3.56341734263042 3.4325387178651 3.67600796720758 3.60655312067859 3.83474105676612 3.4978365852273 3.94470379301307 4.23873990871771 4.49184761111685 4.29007427014793 3.31107187306906 4.25518527308797 4.61358580951662 3.3587333930702 3.73599794249069 4.30352594416297 3.81799429195978 4.18046583791539 3.13864089446275 5.31097958012828 3.831512005212 4.23222152004816 4.40552093617854 3.67968789655313 4.23220898313424 4.05053645359136 4.22354823971402 4.18443423071714 4.12192686227689 4.44628816343821 4.21342780862446 3.95883550443633 4.48854455701838 4.55708201951605 3.83293262816591 4.47223443463894 4.07955492702352 4.02763515929962 4.92815509421385 4.85006198755359 3.42048852473569 2.59979625578436 3.97069572828034 4.80829687170364 3.78906326114918 3.80021628716771 3.8918414592231 3.77947284841511 4.50829527138142 4.25794387672197 4.31648287491186 2.59979625578436 4.13867381216694 4.77673735494745 3.87596597040693 3.759045560907 3.60091484347649 4.24806133106292 3.89274358706688 4.5499871313522 4.1777396243841 4.05211130470134 4.33435273413858 5.18689960656346 4.13856444306581 3.94754834690062 3.31429537738927 3.85308277363896 4.28870618140801 3.37424946298459 4.6992480643737 3.64429143936982 3.72457378252218 4.01221320005555 3.56365075137554 3.96904596458225 4.78700919817493 3.92627185587959 4.30367527682389 4.15074057416713 4.65240891376462 3.52897576788513 4.27114730355021 4.61042826817164 4.23913379881278 4.35160983996017 2.59979625578436 3.87658420002993 4.02626341695266 4.17062691219708 4.53101924594059 4.23338162835838 4.45561361314343 4.26901880011362 4.07383590671022 4.66757617753741 2.59979625578436 4.08737162413942 3.24925207574573 2.59979625578436 3.71664159246952 3.52311327369897 4.12953068130464 3.64182534636077 3.136598296543 2.59979625578436 4.47635948064514 4.40711821045092 3.98858954115068 3.84534066932346 3.4568536655671 4.90132963688516 3.9798728844889 4.47074681878499 3.85889996254991 4.70160215994978 3.71285568593711 3.88060281162688 4.83743844202498 3.78005305080069 4.00451750091327 3.40690696027832 3.95406656761989 2.59979625578436 3.86994420186815 4.55742086312233 5.66832519039415 3.14662082988331 3.74192460119621 3.93031409519857 4.64566728705136 4.20006188451688 3.9861096364649 4.18909740301459 4.33342468169993 3.29644996195684 4.82675225921394 3.91213386020351 4.57911956214503 4.27553572170227 3.79683763774449 3.18764437601324 3.92546174437551 4.01874790004685 4.10799642350742 3.76538008445022 4.36807137923055 4.83720625001513 4.22119595080069 4.7603110799949 4.06795467165858 5.07576125718661 4.27240337531661 3.53263743416576 3.78810574708488 2.59979625578436 5.03194152008708 5.43284111539091 3.89359831116327 4.79587404593374 4.46116960449165 3.88257670646385 4.82190256382986 3.99099591425503 4.23304333534279 4.14786376302769 4.36019421405109 3.83058458081139 4.55443210104046 4.33657181639478 4.18209959902083 5.42068009679191 3.94327878085016 4.35665641725013 4.88543292755243 3.79786838197514 2.59979625578436 3.88792643337414 3.39292817232686 4.60785859812412 5.40293076481955 4.06166130216564 3.95496820445647 3.95822354543782 2.59979625578436 4.57967475790835 4.74589428146244 3.87758396366912 4.72413198109715 4.51198681403741 4.10888056875727 4.57326932612123 3.20476569301684 3.70634912023239 4.85803541719254 4.17314040347381 3.16483281905453 3.1964791051938 3.12439282256448 4.26530609196729 3.37561084007314 4.35698899002084 4.12497685600405 2.59979625578436 4.10691714609519 4.08119865284047 4.17211971592436 4.32470220899727 3.93199932383111 3.92157768105601 3.8655649995876 4.20152419685369 3.78913948895055 4.24975888069076 4.42042900114239 4.18438239810323 4.59639487173828 4.36171270542769 4.69215209947991 4.73430425828679 4.53117323164598 4.82637537840483 3.92496321100403 4.27240115612746 4.25053640556526 4.26474552449985 4.33328489319885
Manes.03G023100.v6.1 9.07558789499888 8.35257179486946 8.55300471206226 9.25157727426414 8.72879287349514 8.77173607352695 8.96919994013832 8.490842284093 9.52709285642982 9.52161712663139 8.75076545682833 9.07555059755154 8.80135378803283 9.86830281190954 8.97922520161393 8.8392054168126 9.061046993132 8.21418775072513 9.23163665674186 8.57929729625998 9.02266384231609 9.14422879142004 8.74226244896191 9.25533045905019 8.75810562272201 8.80953508523322 8.87211115019137 9.55994418831428 9.11360811592844 9.11170870215212 8.81291950653654 8.92327631806585 8.79356915621129 9.31587387921168 9.21322298952145 8.92996615481527 8.93580121342622 8.66279069057826 8.25012855454854 8.0880250747477 8.71062564149453 9.10473323292452 8.99582568760942 9.6247719448227 8.96006472100778 8.7535204718249 8.51719182310229 8.43611866640719 8.91635302569932 9.22380890756356 8.45499923325549 8.25095821342868 8.69280518965758 9.05587769918655 9.61767966438575 8.42631545930226 8.80946556735539 8.24196204721351 8.67224174228898 9.35621232028001 9.20932412816255 8.64370363079649 8.23559480594407 9.29447232659622 9.80375343608117 8.67423700718486 8.50987932917898 8.41511645532577 9.04825246751113 9.08704028517466 8.65534672888496 8.27067347822321 8.0933226588714 8.53578532844935 8.55697794490674 8.3195157517175 8.50165205193736 8.31280251654191 9.49200816883791 8.89281543437591 8.68446994213335 8.74734960403551 8.06045880469587 9.06123317380722 9.44849356288331 8.12666656503531 8.27549664934865 8.05338609463124 8.90910278774992 9.5343559112962 8.3097863528431 8.6669975597153 8.52623271290547 8.89093220258231 8.67110677821872 9.28181485079003 8.07875199665538 8.59064096752727 8.62636707991018 8.79516146700494 9.50467089798349 8.43915586729086 8.5867335215669 8.38937373449744 8.53403498303689 8.96570326537666 8.49836903320949 8.67464980219178 8.45611897131227 10.3993901819701 9.77569771057161 8.60887619280865 8.79525858564081 8.44223998402846 7.96305487256841 9.29422542162974 8.3264419205145 8.51780173844784 8.63663410064722 8.81510150152719 9.01681304501783 8.21424002165105 8.4338282476908 8.16356644492067 8.98575016391958 9.42479757925175 8.64623643013507 8.26496365475159 8.16286547463963 8.64362719994076 8.41280994390935 8.77446576484396 8.70334190529207 8.2185118890865 9.22477756359593 9.33884696719192 8.88514355313694 8.42700160960917 8.09588674451155 9.26509908008454 9.0249963896765 8.50486515411555 8.47409808576025 8.99365666386858 8.51548085070869 9.05059543484605 8.47369450191379 8.4126557378112 8.55295106175281 8.63089353439189 9.00879897875016 8.33823158545673 8.29524415730795 8.70553918273951 8.85091394034337 8.4323446030206 9.0710850833805 8.8226009115354 8.0268836402749 8.88722492769574 9.28853286279515 8.76630570127702 8.69551615004143 8.66436038757321 9.34201721058753 8.86602625341809 8.99733792382129 8.58172127392549 8.41115495879556 8.95693120557754 8.95580608111367 8.79554929067547 8.50073953019862 8.55374214133759 8.33455342063455 8.34659167622432 9.1020014528242 8.53239759826354 8.67744413529387 7.3090586589855 8.83506996193106 8.11746248261725 8.73747688365393 8.08078992776448 8.8280825796079 8.55960929539959 8.133299995227 8.42022362529589 9.11470856242639 8.62101970831753 9.10863218426208 8.67379618988777 9.06436465848482 9.17389117565115 9.02377180218081 9.43923852062055 9.3484964957347 9.22550858629906 8.94907338820219 7.69745129138921 9.09166530453609 9.04831392414304 8.93734301621421 8.98883765934421 8.98874969900751 8.96947198355287 9.18836700979473 9.29733321898039 8.8627237204897 9.11005104770555 9.51734736388367 9.2926666283994 9.76375927572393 8.85964084730706 8.55480927527796 8.74907018977775 8.4260592273338 9.09894006615142 8.41193360045785 8.23134039793119 9.658889061731 8.93277754893312 9.03472384286907 9.14367094281057 8.45046182480265 9.47205369724524 8.95280656806568 9.71491015648677 8.12719984143813 8.4436676573259 9.01672592808571 8.54756559693967 9.04726201287692 8.95298801520885 8.26582028050047 9.28234105611176 9.50535664186208 8.50652430976026 8.92510599589964 8.24275185364956 8.96373336687289 8.85008296485785 8.19270595069074 8.4609575948653 8.15090337871575 9.05508343509887 9.0233095100539 8.35074707829942 8.67379434660718 8.1458741188268 8.90683863836832 8.52462238394547 8.20184900807582 9.04027770785956 8.3563820198345 9.35821782758858 8.36842549871908 8.36788807207733 8.57903873068084 8.03305499465556 9.97260580127762 8.84298535072472 8.5378910983076 9.23144718625435 8.06745279481516 9.42353673015735 8.63571189196188 8.50668632231831 8.45718621607589 8.21043182283894 9.20953417378963 8.72695144533412 8.38093335270567 8.90673417813321 8.4181133291568 9.43661709967758 8.65907218077972 9.02387170135828 7.99695372303919 8.48087639801842 8.16183971280632 8.69440561487971 9.87421161436422 8.41714484220696 8.59608870577901 8.1001949222245 9.24238441932367 9.23077441634117 8.84377982964023 8.38442792169779 8.21276446330971 8.8559925509159 8.81214960842738 8.76305115433854 8.75773993928355 8.26819760547067 9.23617177539206 8.63651523059604 8.37744618876277 8.99801817046483 8.07198536953842 9.18202089474896 9.02191140695596 8.62064814154516 9.01687695568099 8.50841978595347 9.1844798944518 8.93246799455651 8.62341401769557 8.76002047168956 8.79858905592244 8.72505746639855 8.70622745845704 8.98024399401218 8.36429094140067 8.30211248789645 8.74150541797645 8.88839930102074 8.83970770365446 8.80506959188497 8.52861160104014 9.31461050059865 8.7595307417274 8.42356490867451 8.99597698927033 8.24762992699974 9.46424086582024 8.95846185713522 8.50359653256373 8.61847856052825 8.99314783022447 9.08168823940695 9.53227939426701 9.2997899371117 8.2084344308979 8.40849909256802 8.58674005545319 9.10780493979066 8.66101091735328 8.6890445405381 8.42998737935876 8.13776912617145 9.16502472567408 9.25068550165694 8.90713999048243 8.63118172997914 9.26971599085939 9.07395722572634 9.1438762787987 8.61700871538483 8.34208630213526 9.07152545867523 9.3416073350673 9.29683717730203 8.69054042129744 8.66009532549549 8.89254986263476 8.7982817878891 8.2095611579933 8.25538986068289 8.16050856709896 8.8858565055815 8.85308027726121 9.13031258584658 8.57708946292409 8.27605151797259 9.13868762211239 9.10871304860591 8.89961091182593 8.90769920068776 8.62167391501128 9.38510323248958 8.84756128660206 9.32043970681228 8.3798550517191 9.40960609986995 8.6676491777282 8.90759117330319 9.20993016616253 8.89335819553763 8.49373561289029 8.28228321197521 8.95512901691887 9.08821260164877 9.05301708557163 9.03545884556121 8.33214707779125 9.20010850103189 9.06016331240907 8.25699851837644 8.82171863400965 8.49830929140797 9.24428985122362 8.52732635842171 8.66959720017021 9.17019521739467 8.54579892236919 8.87819622476566 8.82585635483608 9.22265612108104 8.72503319602507 8.80174106545002 9.38839204764062 8.84820417919733 9.15031465455871 8.78076938917737 8.8187382718294 8.76137558664233 8.96115460240215 9.20385007594449 8.83328396375231 9.17349598562842 9.33131744200024 8.97845407470163 9.17343826039215 8.67684381345241 8.84485628777909 9.24457904358163 8.82336424712612 9.08701122847934 8.81155536944701 8.77251570957403 9.38001904031886 8.83428659300243 8.37782952342801 8.76191197083387 8.36293983937785 9.39051357992769 8.65318893655658 8.89243589543813 8.36556359772237 8.51250875661437 8.29809003464522 8.60053908109131 8.50811011946049 8.31403853948086 8.30504966610863 8.59286073355224 8.90399978782394 8.73539747398586 8.40599521211254 8.48051097231797 9.16493040591153 9.23976614670759 8.636551974439 8.27086716513424 8.71700599382006 9.07061308727046 8.97352222058215 8.68606805854883 8.48209442106906 8.91294581681656 8.64433649914231 8.68224983683916 8.96023167502442 8.48968285357355 8.49658930011743 8.49862457844051 9.01125200871134 8.52268963061394 8.49841443136737 8.20889791697028 8.70638610247223 9.2882180867586 8.7762480484745 8.47567516611337 8.46978271286068 8.8329925712131 8.47378612207524 8.08326657163911 8.25460752245695 8.5448221924636 7.89393563567466 8.56456100125297 9.11308978370787 8.6241639471031 8.00479965773825 7.70585510120781 8.41272995234653 9.32436749027388 8.65513241019903 8.80582072558392 8.03921133919423 8.97414722009317 9.31357063365228 8.87773342318065 8.53283463369824 8.34659095111645 9.38849382231954 9.0908092846105 9.17758634599649 8.89911952869223 8.95306355766224 8.66263135857458 8.50099852104887 8.79057160868193 9.06304740216743 9.26467013923828 8.79884651681823 8.8584750239635 9.37381852867387 9.43484458861544 9.05054866284761 9.19518414980308 8.64993087532926 8.97953635249104 9.07924758082751 8.69849240701036 9.06584125491359 9.71351665982651 8.5209800807464 8.97062907697803 8.89306669525801 9.1321618514038 9.06237994097992 8.86544560470662 9.2391419805384 8.42160661527044 9.45672815907123 9.19726871204035 8.60819941444021 9.14273288937085 8.70767150227452 8.94365713929524 8.49221635589945 9.18470012271862 9.43383307239631 8.99439242104501 8.94087935107299 8.66947733514344 9.05249646379072 8.97496022293236 8.44172029453823 8.76221641786531 8.8922684901243 8.79409240754336 8.56957235784136 9.04990133546354 9.26110247420866 9.20089973475138 8.74092161078077 8.96783049329878 8.58515531044398 9.056896638759 9.07275621613188 8.55532443639206 8.64123519343899 8.49689291923769 8.88478272874038 9.08116938788751 8.69966017897274 8.48610669463142 8.84897040525072 9.05147941277236 9.38100084634284 8.73490007504224 8.19953654403382 8.4674191173072 8.77680732578316 9.35680118499479 8.88329003117436 9.01739393408726 8.47921469115257 8.87008404687684 8.95997830174864 8.74207607926853 8.50297959917248 8.68798670981562 8.3973058508219 9.25231354270131 8.72834790841027 8.5536740379036 8.57381903555742 8.56676319597105 9.07820701504723 9.52042840544122 8.50445456110426 8.66244782292453 8.15643640586126 9.44344840229384 10.0005943249284 8.52231778240419 8.66346988965877 8.07092773570266 9.20895374965549 8.32060526708914 9.21499149139187 8.51752789668917 8.96810343314941 8.84082213489807 9.30761359200686 8.69932781247678 8.93560927528526 8.7450744911102 9.30875113004373 9.34793838587883 8.52875365957349 8.84932816401045 8.36707678646984 9.60046994531894 8.80065977392326 9.00492355774602 8.9043475277959 8.2624211767779 8.69542440773326 8.97566758722626 8.79773663197414 8.51229502003859 8.47856810780284 9.20330164028685 9.23464043862564 8.62460902113756 8.66193594438491 8.44901325326853 9.45390560094708 9.08520622858427 8.5346567154595 8.25579126407837 8.33228175018214 8.52181084261366 8.82237812323429 8.74573746949388 8.96831691909911 8.70243645385071 8.94014630506662 9.04515601219503 8.62096191744278 8.8288929417385 8.3910379420597 9.26855642094713 8.87008104184732 8.56435714584342 8.20249272829254 8.31195830171987 8.46010476572368 8.73587110238227 8.74720138316418 8.95786132591328 8.89936807594129 8.88033956352136 9.3828962992644 8.22108505972986 8.52938247566565 8.4662523013885 8.83834559112857 9.18011708296787 8.53239349584022 8.77915240023885 8.32937292621903 9.13025375793601 8.29949980100956 8.93491957978735 8.67007017797343 8.26055839563334 9.07219783912413 9.2633455788284 8.80241055136704 9.23809610188799 8.54452427108327 8.67602403637117 9.21167724221259 8.76559152616882 8.47346528375935 8.51681639350742 8.82714331669404 8.777115699894 9.29503025108014 9.15441495553786 8.33309667666121 8.78406973423681 9.5713114406522 9.39024349698321 8.24238970140417 9.09517132541987 8.94149329867021 9.26860788697065 9.34833995647994 8.70980613905007 8.72336803238001 8.86390363539383 8.82929564532781 8.83736209102778 8.83453161097807 8.88716027895962 8.79425180929225 9.26455679390675 7.59395663218736 8.93602562542482 9.11569762417498 9.07522316329802 8.71246970120306 8.97546711436694 8.93047551036004 8.80589610771328 8.88557903406212 9.14536478051582 8.90771234754839 9.27278862882102 8.9886935474181 8.14211703505404 8.71549746566038 8.96630734622977 8.63542895204694 8.81979134643787 8.41639985611286 8.77979074955364 8.90797266208627 9.32185808600525 8.90127715602806 9.18008238570531 8.79993217863342 9.18436453716482 9.00876157089408 8.64328319780206 8.59497234853671 8.97793051515928 8.74135704765863 8.69962657498129 8.56314139168247 8.86806281708061 9.23308453329925 9.00279930754528 8.64911557044411 8.53999864474139 8.75297739565047 8.65478026794649 8.78394039189332 8.7551811477991 8.71110306121686 8.93240060232923 8.38728224068466 8.7222791961693 8.65246718059435 9.17320422269231 8.85181430340762 9.03623338104719 8.90700646910278 8.56841470414821 8.25007857902007 8.57588463932036 9.11435792860551 8.80394767069961 9.05529129462164 8.87289016435413 8.54251381746305 9.65187970537508 9.12394417200658 8.66543354838411 8.84947136717189 8.77420483476944 8.64727006202153 9.41431838237252 9.04753260004166 8.55480190628822 8.80513844092082 8.85254310407062 9.15280663691465 8.86508385155715
Manes.03G023200.v6.1 7.55723558781678 6.75613716837943 5.51115836038865 5.42531426436694 5.74651349611845 6.63120056780559 5.53194143194976 6.29842791438689 5.18369492985164 5.93334235467908 6.29343530318267 5.6236695551477 5.67067024863971 5.43409565973369 5.35126348828123 6.85436667343921 5.77282607758718 5.68606726210345 5.84894701674205 6.56433927946585 6.98116431566177 6.65933380166167 4.90910424709594 5.08268706619469 5.87418580800092 6.24180773051846 6.45086467343597 6.55480273513641 6.22388886536459 5.67417892109227 7.54044485134576 5.37262365748727 5.40497467997422 5.30271391472388 5.72002282717182 7.02554932099945 6.26026157625827 6.19113923197221 6.68640996361295 5.79211745309467 6.65068383884168 5.80597108410735 5.42847923872676 6.33328116408862 5.91209364234387 6.84998685710385 6.22052702790132 5.8336498392037 5.7846454277017 5.59675753265466 7.25583633277374 6.47117545973979 5.75470880416613 5.27109351407422 6.16576235796591 6.76311327387469 6.45459203196612 5.65443595561135 5.64340116853673 6.31647973986148 6.23842940075693 5.75180291923355 5.61936895792629 2.59979625578436 5.92127017126199 7.21027244221145 6.64904058770771 5.43902428825675 5.16545147509283 6.22210217580184 6.55939712610573 6.63300910435412 5.22925297098181 5.36305375509599 6.36759454527045 7.00407775481326 6.85757624793009 5.78341336769931 5.7208082757868 5.7841444683756 5.86368008421471 6.79690915420205 5.8917343949204 6.16172404734439 6.6412749049377 7.28059268137241 6.5108154353054 6.51568525419246 5.86827688938316 5.48907872817964 7.80364185683519 6.80678155825041 5.50079663258839 5.48643651000624 5.6713578930303 6.20964126423474 5.98001192085883 5.40684033628073 4.90426586072114 6.0754538372563 6.42572043095803 6.19585856409619 5.96975590192912 5.37450485714979 5.89057866898297 6.02786088797863 5.77052186787913 6.3050706071011 5.66139826141819 5.82445354321269 5.53723736201005 6.06847821704082 6.06483654662753 5.63703309510104 5.67228931414433 5.62515386607477 6.70002577553725 6.53443340775201 5.2298808313446 6.96529450122866 6.34066597671131 6.17748999586067 6.62451866058176 6.04278565222272 6.21838398212862 7.07275065773135 5.7618637962919 6.19390451516452 5.0046027953583 5.05349247926923 5.71122229448867 8.02366748137686 6.6560284798234 6.98415313207384 6.62043687392438 7.19199331785783 7.33910186100458 6.35881816060455 6.7324562458923 5.75847096975581 6.11210673939811 7.25244955624016 5.88635508565476 5.05361537929958 6.00593452071432 7.14383319147587 6.85193503992807 6.49823363887334 5.74177627286231 4.9128248976036 5.65763762899701 7.14006620848179 6.41015921792135 5.81863509333674 5.25796938353169 6.18070002837438 6.15900996506414 5.80096693383359 5.15560696467744 5.8209926804671 5.68508287266111 7.07792543764286 6.22741718386195 5.66396595225296 4.94796869861194 5.40453536368314 7.23585642369805 6.0713348429123 7.85111275551785 5.33515992887334 5.12303909324602 6.90049860973926 6.08553168647245 5.71546993002009 4.1390478574361 5.46907464079959 5.98232964459956 6.22062199934708 5.32160853508402 7.3090586589855 6.9552711903307 6.33427658657861 6.5518885357579 6.1555575088556 5.58145934255752 6.37639679239068 8.09858740008982 6.60290292910089 4.942962905518 5.25507604603334 5.26509253113763 5.43546481703586 7.29818807412777 5.41881600581403 5.79295224172884 4.42932126116628 5.33017436545569 7.88780703476433 6.6581691228929 6.88449340458429 4.36136542886796 6.6984022921058 7.52085459700767 6.16384590228891 6.12244772978819 5.13229973774505 6.23531360954322 7.38674433288625 5.93141671947026 5.41753853280801 5.23444424257434 4.89197771027719 7.02934159376861 6.15597998338824 6.16971369504552 5.09601266119929 5.63890673775582 6.63161033963967 5.19878403319461 6.18660949133296 5.34069583723118 6.53674409082682 7.04597752967628 5.9494737039799 6.01537081536173 5.39689795618341 4.91876954241526 7.47782435409499 7.40361499501239 6.11179625430495 5.24511868613693 6.0680856978095 7.64288499402876 6.17104444039799 5.8741151235629 4.81363216801497 6.08100580556189 6.7494420159429 6.74434603537219 6.27957277231583 6.06183142144255 7.27247405373665 6.60705594224921 6.63416076504485 6.05087113104684 6.06040654500137 7.54302901517776 6.61186511650603 6.70432762336145 5.8382234687371 6.28119381328095 7.23222047676141 6.01151300845739 6.21398806057535 5.82403039944107 5.59498065251652 2.59979625578436 6.81777387139419 6.00483982076454 5.44718639604797 5.76830584391012 6.33524905957558 6.48065692778501 6.12735455946671 5.5572261138071 6.39898483639315 6.61623877042926 6.00029553557608 6.33511600482772 5.66034205289947 6.32981363331749 6.61418265501183 6.04773921591966 6.66967549208733 5.55038753745412 5.92627219755733 7.03836683070749 2.59979625578436 6.82806584836466 4.61057017447337 4.66378788656595 4.47768400667064 6.28719753874258 5.97106335731039 6.46380070923545 5.7242073092366 5.4333938337441 6.65344249591401 6.54244243083324 4.16884637610047 4.47874480446883 3.79844177946721 4.62563563064715 5.92560499172063 4.94544151784664 4.90764222159361 3.45882666299881 5.66997008265165 6.19968409369421 5.49284088004126 5.31096763818366 5.5735857178333 6.40928145000377 6.17537125875118 4.98610834796475 5.18685021697195 5.51899831279871 6.51007036342433 6.7771246364725 6.44661257767449 6.21731402705769 5.73244902144363 6.70323199246564 5.92142035274424 4.81321132456038 4.9727912452407 4.69409528239347 5.49947523755711 5.06699356904372 5.28479615450192 4.2089935992041 6.04986880071015 5.754196752078 6.09803304337001 6.25941492914369 5.20035591913509 7.05556208792679 7.09696044797173 5.7613278882865 6.48266218212776 6.27023396797017 5.90868396032095 2.59979625578436 6.85668907409575 6.33447798205865 5.49594015077514 5.17802824021993 6.58766042195971 6.25801445824903 5.9950536235778 5.84366461188225 5.20192304598811 5.82361743502643 7.27730308881894 5.64823512540122 5.47084255428044 4.96539091588027 5.49207127546125 7.11707724291967 5.55779173116934 5.56087596144727 5.47399662183577 5.47634518758052 7.30324987479578 5.85323108865956 5.71174312017011 4.8805806646356 5.29551867017389 5.41007238783129 5.68723888599022 5.2244915642746 5.60964191010555 5.59161550986316 7.77766339696486 5.65415355604747 5.41870730409086 5.02022277692358 6.12540286487514 7.1616121968552 6.32691381923086 6.27092327056532 4.7512181100855 5.28104279936183 5.52270539596639 7.4656237247679 6.38286054809186 5.099873897661 5.21650453840622 5.6098147042267 6.82770566916867 5.07893968465342 6.1970460540738 5.7111663607527 6.28339747619005 6.98635846078129 6.49501795927901 6.90927419720781 4.94471137300195 6.55044410231717 5.86286406676566 6.24614983388722 6.8664971313568 5.57940028304518 5.21305027915354 5.58793236997279 5.51904414819448 3.24980416694994 5.64864519813084 6.12641475846855 6.57259047004933 6.5328016525668 5.85192257095909 6.00579302087476 6.4984922610649 7.07137770647694 5.89987844168993 5.84565542686427 4.73016446927028 5.28524187451771 7.14851138329874 5.86214008175104 5.22283287926391 5.80393647487357 5.34709129191858 6.90680562942205 5.96706026029808 6.02817962154739 5.84625861198626 5.96082645264292 7.50687020528275 6.35366729071654 6.06306321377927 6.41677630907478 6.24059771860768 6.2771907666331 6.42605268692915 5.08116332394859 6.83583258760464 7.22071784113067 6.7525445830341 6.09109359538863 5.30356735816833 4.4302615558329 6.22482127905747 5.62529223235849 5.75719597442249 4.5372524997041 4.1961980985644 6.23581535651017 6.1139931915431 4.71535308644287 5.38388735629017 6.51773571833001 6.56827007212295 6.13546616150031 4.83636369743871 4.28048370887181 5.41145371671579 6.67236900921845 5.85951466839614 5.2495047350844 4.22632636908437 4.68694832973936 6.00149102724373 6.32646719087584 4.72963692121701 4.6122197143663 4.72317986567038 5.80514503322456 5.82961435792265 5.53269256550286 6.2233844823067 4.38565278235351 5.90733180098696 6.768823073234 5.04586757332816 4.7852230421036 4.88301240506072 5.92323016108638 5.43270168263632 6.12630600644099 5.87922740184908 5.46395808913154 5.07713163057414 5.99010742643024 6.22722501287983 5.72583679986731 6.8907775278392 4.77607465641259 6.88417727575639 6.16709146039129 5.91082358691209 6.10199297065164 5.17935047041515 5.98056745411889 6.07420181579502 2.59979625578436 6.03327140419882 6.28739361899141 6.56391115878354 5.9444848821029 5.81003140571892 5.81796116217808 5.18040318030469 4.67879999156566 6.32947483818028 6.16433343716197 5.37271326930458 4.91053172089911 5.01403840957566 6.99468455666938 6.51746691949214 7.79509949550177 5.53581021663538 5.28594360214562 6.78344502706509 5.73526713194441 5.72950950228188 4.97731089525818 5.69268729598569 6.43743103143055 6.30068001177066 5.11028155671367 5.91502774457972 6.10827786014083 7.12520342421473 6.24307657410351 6.00465733186257 5.4926385799268 5.7548357884161 6.68834638976515 6.27848582701781 5.66217369580246 5.52875570610483 6.5089509809083 7.21031413676038 6.35930403762678 6.15531683543368 4.98241677951722 4.5920426532213 7.06464100960804 6.82998766605878 6.46819608252013 5.86548189590374 7.06366555232698 6.8386747706212 5.74099268231749 5.00949224481675 4.75932001714602 5.26536542922028 6.64782130827603 6.3503107213234 5.78475813914678 5.43704011210261 5.35691490793564 5.58413440648029 6.0638257230154 4.98158708586034 6.0251217268401 5.5090128952752 7.51505905164036 5.65850246314636 4.94862690326044 7.0535583434891 6.52943456601277 6.70457517179079 7.20200907394665 6.48957325880366 6.01968652280113 5.57496669287605 6.80454220888146 5.82986919402815 5.44312553649835 5.69912542387419 6.05234845640456 6.15393188442133 6.60047175819925 6.08765930566762 5.91765583135032 6.52369113588655 5.99568320364748 6.81448978066464 4.74399541057762 5.05019430775071 7.57398148384121 5.75308573346424 6.24112784314251 7.39043829188898 5.56480439504537 5.78668454825235 6.4893566944744 6.62287167530977 5.81465265917025 6.4620717602463 6.04413112352446 6.61149827964367 7.22417204769326 6.21755600844142 6.24164623419493 5.99055129032679 6.45346816093059 6.70587895708886 5.64770421130017 5.84670138785149 6.40870939461804 5.02866098138755 6.69629311437211 6.88310692228648 5.89218687503901 6.074334199958 7.01159267099138 6.42391506714459 5.72555854064694 5.51227901301685 6.18419276161881 6.40422301200495 6.74259767628486 6.80477644249604 4.89392208204879 5.78997695098359 5.88967203206127 7.29230467751028 6.03014388774935 6.57506097050478 6.06188312983893 5.66039412315159 6.49517791953825 2.59979625578436 6.87731442262135 5.67316377823591 6.03242343563582 5.61853444184171 5.29517685760925 7.84752293949137 5.67382897555681 5.32001939049439 6.41574857606607 5.21631662540804 6.81148319670124 5.88207378821438 5.72440515974775 6.55181171903622 6.66779488959143 5.47692326064789 5.16459632700361 6.56890759255675 8.27151950751018 6.16037619325298 6.03754579994022 5.28187621041297 6.88886701124142 6.32118293384776 6.90898387242013 5.94928369137185 5.58954728702413 6.97457837591566 5.97326351887236 6.00183384284852 5.80503525542668 4.72885385962495 6.27438817492132 5.96590100077606 5.57601300194704 5.15863500467693 5.47281823068324 6.4194399816847 6.11933171195716 5.66832519039415 5.48528570923371 4.95167371246321 5.91919053179365 6.27120641563225 6.21665102455894 6.15940791970335 5.40105914961311 5.80298022914783 6.29779109336063 6.02172659434461 7.26392081363711 5.44909799187318 5.77245216563692 6.38613251103371 6.81793517220692 6.24174411712307 6.02054016327358 5.00013383609117 6.28142627906479 5.50469227411522 6.14906828700096 6.09952634214319 6.62738598055417 5.61432270227035 6.6513401083239 6.40105528183701 5.18197757609766 5.58199503896976 6.17064995199924 6.37259375182117 5.43284111539091 5.99223042756241 6.314152850383 6.19052355758265 7.11373780817786 6.48071989638063 5.38128860284288 4.58097857224781 6.07097327825048 6.91468374246181 5.94280226952997 6.27636176387877 4.45959692427382 5.60092923095353 6.36619511259671 5.6502511426403 5.4147026047959 4.65485542339702 5.67932435543763 7.09151675135296 6.15674067385659 5.70391175089943 5.47799060450277 5.70120556121574 6.47214909891855 6.0868483946442 5.99091005491089 4.98505073114654 6.54820077350484 6.02574780947599 5.98031217937892 4.61309429115726 5.94388405407193 6.12260749191156 6.38702557234518 6.41355208793438 6.719581521595 5.89698519979347 5.92322959973091 5.8003790261474 6.63013049960024 6.30234541045695 7.25314934526191 7.11324860278279 6.95941568158732 6.87002829296243 5.61088024143791 6.76821804936351 7.11821373264506 5.79991025705 6.45520024337716 5.92476551933267 5.22191757587524 6.19998826442159 6.25998913919613 6.66601707213122 5.56392340861226 6.49392298950665 6.82473823614945 6.9635653165557 5.55836937434023 5.66949477383378 7.91973699700238 5.85558725194131 6.574033731266 5.39578617940911 5.23372427591683 5.23540045082332 6.06912554309056 5.92611368225405
Manes.03G023300.v6.1 6.91066810960836 7.35554811192125 7.14915424021314 8.39385835272637 7.63689545026066 7.71671357411787 8.23659443391807 7.44361573786411 8.45472355348376 8.60420501222821 7.0263753165966 7.81335038036165 7.12064166511373 8.19597086625864 8.13382161957856 7.620266997778 8.26977342688474 7.27027020329846 8.55905707241444 7.45225744959329 7.61005592423582 8.29651634446194 7.34484255772953 8.84051415512013 8.62079973370622 7.15843201014378 8.05259305196727 7.70268837387411 8.16090732456139 8.48128882137778 6.9788091372609 8.01997619255173 7.31906233276921 8.02927015380397 8.41906303687279 6.71952713038089 8.30524233070213 7.56653688912279 7.1633061897022 8.13022310572123 7.22005690966435 8.29403249674625 7.34579999946497 8.67630361658493 8.37399252998998 7.17239736094697 7.75682450637364 7.31720265722155 7.68602636143299 9.16186333632247 6.49634043119105 7.85450791733163 7.05475257581907 8.10429087061886 8.41280974619319 7.1766016396975 8.21243985384065 7.05164542539574 7.63438288111566 8.66393505262152 6.67880718453572 7.69475980540498 6.52076309236912 7.21661909449412 8.2725476260588 6.98130659110965 7.98307749188409 7.4212166585675 8.27736576994007 8.39123008795773 6.87292619633689 7.81839155529191 6.55822190154858 7.68973152796202 8.73901491521328 6.88887876710524 7.86045511710914 7.51801415348707 8.30121257969264 8.09742360170331 6.90883963571561 7.7828056806742 7.15755551789135 8.42718960733595 7.63312640625876 6.23508896704727 7.31014998166117 7.1761561984419 8.18714551809659 7.94002327548789 6.26136220368029 7.98844666779087 6.80934429801126 8.05957033302879 7.0281325268453 8.36912485483451 6.0564868473019 7.53062220707541 6.90180125653836 7.87548655545175 8.33359338229888 6.8212178182191 7.97073969736708 6.56084242904116 7.82753967865145 9.4026771998381 6.4218536659644 8.04662590964537 7.66113073308068 7.75307652862969 8.6213272545058 7.34429729691344 7.77567783817878 6.84050035814848 6.50626143573854 8.77452307514569 7.12699006522127 8.18673335916891 7.57552622755803 8.09057185841761 8.19131712960279 7.0777564616926 7.48526055330991 7.06384492740343 7.83641634275483 8.02988450112167 6.81053489411288 7.25709285127091 7.11474794617406 7.54531157097718 7.68845264194724 7.89493774880505 7.44674659111624 6.55632224846308 8.27364075906567 7.92687888739541 6.24667237549513 7.94485549493491 6.94166533453308 8.48077442454629 9.11367869888771 6.15581954299521 8.00279547626641 6.60278143131165 7.38393547217718 7.48301380251678 7.15193450807942 7.67725057752808 6.21104797107273 7.92247741709143 8.90403072491817 6.14515442958635 7.72570638735941 7.03632419573664 8.86340703132953 8.76560267202127 6.87000192511925 7.46911543953861 6.72794394060071 7.66569596937775 9.03012484378394 7.56955982711563 7.88539087773149 7.03434518071939 8.20851589534425 9.07247087311478 7.25650651828939 7.81176710813458 8.41115495879556 7.5751348594642 8.1521137570726 6.48702397778711 7.59972072513349 5.9425858979266 7.34652388307554 8.09181416177943 7.31660829277596 7.92804036694188 6.80080096589863 7.3090586589855 7.84316558699413 6.37505706927627 7.6662649108036 6.72898100237611 7.82987061331608 7.50867753714736 5.95532644853648 7.43240310517847 6.27003929857093 7.84445415916886 7.61294634114338 6.69823229235828 7.15676631743178 8.44915084168899 7.13726999242329 7.84037108821064 9.05216891229274 6.84882207615854 7.96544937254557 6.24496015230071 8.5413986656576 8.17115527667406 6.9953539927877 8.24880528685597 6.72722510422819 8.11637876498157 9.0197118999189 7.93405128023762 8.42089744744982 6.83759742714733 8.24549462332878 8.91809832044772 7.08310356749163 8.29100453228364 7.88451493269786 7.90717770724763 7.79864631475611 7.39265928628454 7.76012685652645 7.29170816247287 8.18402543322623 7.94608043488268 7.58437571373531 8.43852691660772 7.30525968261042 8.18886167302129 7.46185798807897 7.02964350660712 7.86012558711606 7.43611967243355 8.23371325228009 8.73413099264529 7.80267483868411 8.02668207761631 6.32651791662759 8.05860883716008 8.16811453280183 6.11899975249632 8.22061174748929 6.43726137398055 7.45241015568696 7.63070915654314 5.95871296059232 7.45769718049225 7.33399381384731 7.92276392346558 7.93319324834034 7.2053817131693 8.03998410310451 7.34756022782806 7.663039894048 8.05128305584573 6.87932149596917 7.95478828247129 7.07891999875118 7.91214324135623 7.41906365288005 7.44416023379596 7.93410382212895 6.44588263474919 8.11632379778695 8.18044559136387 7.366214296404 7.97587908323576 6.58555664013059 7.79599439988185 7.80121028497417 6.43475844501082 7.92834815968098 7.2415115821771 7.39048364262414 7.90089014746052 6.8319741328039 7.63851260523128 7.2421413873955 7.72170541928071 7.22003598352781 8.36552708220614 7.26252425874587 7.5348989833647 6.80186455511217 7.63764010758867 7.57991778939188 7.03392185865473 7.74245942654772 6.88332822023616 8.48968718344112 8.66841680312728 7.25384855701332 7.65589842770942 6.98966040315614 7.62035196695913 8.26243189527348 7.03711265479313 7.70233260705209 6.97041608531529 8.38881139529991 7.60491483761827 7.30342098783676 7.69315640074461 6.57556867744355 7.38976972112953 7.42493528001064 6.97067659568543 7.81918921412796 7.0299859348735 8.46009069805855 7.56533592195018 6.8938068107626 8.04443235864357 6.66237076907925 7.11724428043056 7.21600305596742 7.32380252407183 7.76186707494996 7.60992873672358 7.75754650341441 8.42468262183259 7.45627774217041 7.2914275162617 7.044162601119 7.64991059235584 7.32425781046015 7.60263783725324 7.6824510248644 7.01719275558373 7.63441736451268 7.71941262500421 6.60491081481567 7.54890837564779 7.39937844066776 7.73650056249166 8.11300784066825 7.09015092278052 7.77087856632691 6.86705112867027 7.39017522791195 8.27320331557851 7.27916572595377 7.85568168485225 7.36924507902612 8.53748835803385 8.14014173720026 7.62221529589545 8.20433919181765 7.32767079520553 8.0729787029255 7.76414838405979 7.24155815650212 7.68254102469142 6.89960337953529 7.73509483119701 8.07384681301598 7.32305387207494 7.95141775097501 6.80515649661618 7.68455196335723 9.02955327209995 6.36170071828998 7.11465301693622 6.60422939424616 7.69455933958254 8.00747557348088 7.20331999079616 7.89190950802408 7.04884701240673 8.27270949656478 7.99319269230546 7.17085159264829 8.05544987630079 7.49614803857479 8.44792142343525 8.476055137638 8.07897589755998 6.4754124901167 8.08214367068116 7.08025102532131 8.39774952040156 8.52533797613301 6.92544612857 8.38455548632424 6.54856425301185 7.75032392909498 8.54404345165835 6.84977281125687 7.75947276384201 7.16615705028663 8.71862872553832 8.18515663237984 7.27065948520894 7.98653162061472 6.350357264757 8.13170171777044 7.69096959090456 7.48048655564928 7.92003019741366 6.31961772543654 8.0521362976753 7.02776207055431 7.29417187512685 7.87561483968217 7.54168524594553 8.16449739953081 8.53559627568618 8.12975931972638 7.56406450368617 7.26116279991721 8.03150479509987 9.01755456388068 6.79788327911765 8.08056265392436 7.32148634487857 8.16633204911425 8.59636707792527 6.9526353465811 8.37808986503992 6.88863447694523 8.60183794451418 8.35463292666265 7.20036656609288 7.50650219353493 7.7209395709215 8.18903800918785 7.65191326748137 7.18454686452288 8.02779283116436 6.92532586552189 8.29655282149323 7.71349695927003 7.66161107361832 7.66822455153658 7.65249843072469 7.6392000503237 7.93590568161252 7.13354366457807 7.60808435441089 6.70096582336841 8.08756667662732 8.12099866001105 7.34538559674862 7.28757506353907 7.93441561965191 7.2860236840661 7.70328445061935 7.37493900318641 7.63203125522209 6.83697313240639 8.77245034806387 7.78541724125265 7.60158795097534 7.45271555276346 6.88808401906103 7.94926039128487 8.11062306214843 6.80362029541353 7.46718941894275 7.23894934353574 7.60638727490054 7.82660908453877 7.54000032637988 7.67106386223131 7.21885572003951 7.23813361443342 7.7739114961904 7.49212316310136 7.76483856031141 6.70147035633197 8.24724385790598 7.58156320965453 6.84317334538549 6.3501943424038 6.87447703468283 6.8631060475624 7.56347140440331 8.8939491521343 7.33286139555168 7.28762611397786 6.74667569156076 7.09253927869794 7.77653860367735 6.92421378390124 8.10546663285163 7.31142494536096 8.19854288834508 8.46126451933049 7.18379198561513 2.59979625578436 7.0907340536991 7.57626979880305 7.09748611276044 6.94087000618635 8.03872416532035 7.52275319751937 7.13068279260782 8.69992619050019 7.30369406471647 8.01129739241379 6.96139458829009 8.41702138245143 9.19410262058977 8.26851924196741 8.3816266381106 7.64814333031905 8.362013011884 8.4882803361635 7.10798487070114 8.70572653172996 7.1111656753568 8.35210187620829 8.72457752659125 6.62106531195111 8.36308788137971 7.29181039412312 7.96637839472057 8.0482290885221 7.26815228218361 8.17788708019674 6.93209075583699 7.84888338914966 8.72587142784897 7.12251936242194 8.11680478098913 7.29378655669991 8.13542773916045 7.75318466306023 7.65084138253627 7.9537884802258 7.4989062182189 8.16166724387092 9.24517992675788 7.49360021815115 7.88563198773258 7.29044317566445 8.07142604460683 8.20352003334599 7.22816724358401 7.87732891360492 6.94986053638186 8.35034191791338 9.06044481685556 7.30966154745718 7.87341406859271 6.84955914099909 7.80279884423563 8.82221801033496 6.42483462187127 8.23480826645533 7.28837662190499 8.01334089931866 8.282824953747 6.97532122061401 7.91395417559092 7.01527915043182 7.89550134613952 8.09855514767161 7.04238716932587 7.42148210661674 7.08677336045759 8.0089008765971 8.52797159940874 6.64936268738907 8.10852334148341 6.54767926843629 8.30845111782442 8.39427631521396 7.46430437331927 6.28082457931466 8.04421664400436 6.89111544355973 8.48861988072296 7.79349154861896 6.86538556347541 6.24443676743365 7.31602725571264 7.01125769449284 8.57502251033562 6.88859631830761 6.56789085717504 6.81893938929468 7.83881875398839 8.60053216669213 6.72540453817589 8.16465306350149 6.70136488966356 8.09944376732418 7.49136333027997 6.97811840805982 7.19535354437948 7.49128303126189 7.66102818209123 8.33169666564424 6.95288300888346 8.22188675838543 7.61609344148135 8.43068485792417 9.64565159709517 6.7354443558977 7.55427360302871 7.26604584368213 8.03098362974394 7.21676307458031 7.74694000955845 8.02267679366384 6.89739557197108 7.26534012002078 7.88632038749928 7.3125693988543 8.01128765411239 7.13572650975887 7.9468300651932 9.02009027428588 6.92686626672782 7.82178913616307 7.3993145681597 8.29749926301611 8.94949691361164 6.44008671163124 8.09285508529461 7.0040134100993 7.79343632975822 8.4884420813797 7.01092945673734 8.09445618004378 7.6876984366905 8.1831321936499 8.08653772563868 8.13785689092283 6.48924824687045 7.43254065353936 7.69242023634309 8.33461086802322 5.9792121812102 8.09811089945361 6.81174446383213 7.92563821383734 8.21145238748004 6.0718168977951 8.41386683147559 7.2536362828394 7.93176129597982 7.35555855156245 7.18144856077549 7.78692393248271 7.15281533724426 7.77143844767072 8.207509058338 7.13401066865301 8.1950803442892 6.92014254144906 8.07878271788276 7.31408675151984 7.11540593788169 7.31504533707218 6.68476517589797 7.70369509261845 7.62433959041545 7.07348555140899 7.7088603174128 7.01191036511484 6.77391299106318 7.96034142461826 8.36269309568425 6.72638565852883 7.99290300485984 7.39604838257364 8.27594074684271 8.50650847028259 7.80790069765866 7.19142329379949 7.11232277096931 7.7684002466021 7.89443365667435 6.990360395818 8.1120515009332 7.8643606016153 8.61460056339839 8.3970951651014 6.53272432581711 8.32940618623668 7.44596210568282 7.49746234461564 8.04994771597578 7.27960490108641 8.03318188251573 7.2824626578421 8.12471752702203 7.05193409450148 7.73758063570516 7.42227970722944 7.73534843472509 7.20643657964576 8.72535738522937 6.97361712583057 7.80353410333647 7.34294000246854 8.22930333093823 8.30013720594605 7.19749361275367 7.97586515415179 6.66029489760334 7.67346386434618 8.80180479131948 7.47807041571402 7.69210202413145 6.80112400699041 8.52728379413069 8.81743454965016 8.15788465720556 7.79053106434258 7.31344365165723 7.88770355696946 9.40376962560912 6.87867428119049 8.10599581789917 7.04455450974382 7.76966358766991 8.17950081946134 7.15252905137182 7.71904867784376 6.94896510525015 7.89190807242556 7.95569031455107 7.07995250498989 8.2430220362522 7.40239727117914 8.34428858870367 8.15264508199779 6.6343434330919 8.17828917784059 8.21951362127392 6.47994327248724 8.66916474275683 6.89912952872748 8.24004432323003 7.63973812374382 7.9407876357463 7.71099685281991 6.52792540130277 7.17439721262201 7.11629179939063 8.15340358730795 7.65848860654594 6.66635158032939 8.5594601826685 6.64492989560391 7.66647698110667 7.4577287711008 7.0751104129866 7.42203121862204 7.09052656646168 7.73486782543292 8.53431701830872 7.42879713658664 8.01940961078928 7.18912137237671 8.04970338782343 9.35328501362308 7.8066208250133
Manes.03G023400.v6.1 4.7344971533238 5.05501740459808 7.26106343005406 5.21518727782111 4.53701592918714 5.15653701287764 4.82244127615827 6.08143514353374 5.36709501417644 5.3187464075477 6.43127692949469 5.33587005012859 6.478995050501 4.79959751807212 5.48919037436753 5.16702246181639 5.72679839543229 5.91877398561206 4.96861339310017 4.37243313713793 5.3259786660397 4.90882895067462 6.97579385304779 4.20916292237582 5.03725754256986 5.57714359870849 5.25903607346815 4.14820518392652 5.3823476826712 6.04652082461138 4.78216995761566 4.79212869431462 7.06995440755711 5.22197610998754 5.92381254890966 4.64276004537696 4.68775831137049 5.10938111651433 5.02044994081104 4.89354504285056 5.47305191077711 4.52224274780492 7.12999004283083 5.08882590042947 5.77777280757589 5.19949357061687 5.17430605669338 5.19491357242113 4.87512874633661 4.8771688262114 5.12720717931583 5.41647226694935 7.59685698191555 5.14610500377893 5.17223650721223 4.92013364930958 5.25956207880733 6.26909219380364 4.23986962572266 5.30802306890293 5.67240082924242 4.84137331465453 5.31895896678369 6.32364397525139 5.73459146658736 4.86191720282891 5.48045296723035 5.98472735054882 4.6947690030737 5.02583408459124 4.75834659206752 5.19352216753408 5.22925297098181 5.36305375509599 4.96354976747314 4.33094898279442 4.02978486032716 5.6445958855095 4.44874851154745 5.24633124407731 4.85350931968556 4.95685305881745 4.82857451874254 5.05839829258574 4.8458800778298 5.66597697331783 4.89201191578799 4.52298131002106 5.56809588256447 5.50698862233869 5.53502787833006 5.37059486366648 5.50079663258839 5.46179700188041 2.59979625578436 4.23324891976019 5.69490356402043 4.71758790247091 7.12679643032656 4.31221933964166 4.82702264398632 6.10230636215645 5.08479995641117 6.84098335956727 6.38223026684978 3.83687676307386 6.50640840005299 4.91135490643205 4.5065097149668 5.92648111323605 4.90259821528017 5.98443297182927 4.25803208930657 6.02269131797324 2.59979625578436 4.90123100346765 5.06403927264147 5.00604336547017 6.00715783085847 4.75060821551022 5.21181318576154 5.69028363655989 5.16731040417083 5.58764964918762 4.86027797943844 4.97341891066273 5.46687934315637 5.29201287215168 5.74645839569592 4.52041847923362 5.26606396019769 4.85910388137775 5.64214539532143 6.37145537564246 5.61224829594577 4.61378717257133 4.90433684159306 5.06969246119017 4.97463346807464 4.78092750047691 3.87829270620676 5.3690093620074 5.0704344912218 6.98513856462404 5.10431419054545 5.60874825047998 5.03958938428329 4.37290165543636 7.19615736531455 6.46902882030237 4.6243463069931 4.83741441754133 5.50621530787923 7.01999314326149 4.62575559152732 4.10370220025634 6.29171847438694 4.40543659329514 5.20982828236864 5.26138244460994 4.82826932289707 4.44987617595313 5.00343333091493 7.4521990159084 5.12092151505418 5.05965416798139 4.92804636670753 5.31085636454267 6.05100434830062 5.15560798372197 4.33729279121815 5.57908293284431 5.40173146536327 7.61024284651393 4.93705525985195 4.80446290383503 4.93814428864121 5.37663059391201 6.69689326745842 2.59979625578436 5.39701276922863 5.62467791721766 4.13723944903781 5.84539387122656 4.87747913104536 5.44823312884001 4.80563721166575 5.09564821833979 7.54651428108061 4.46203059144538 6.12433622626267 7.3677714203478 4.11610799124803 5.82632785616408 6.47052065326804 4.94321489516073 4.87138488212881 3.65946978543165 5.82982830589176 5.09256473082704 5.16656377922022 5.53758490098185 4.44796361201042 4.59402258393028 7.01742153180298 5.73430134632098 4.76503646952694 4.19354145702019 5.00460150774796 7.76937974549206 5.46434048297239 5.59060632176181 4.73225623988062 5.43152520520103 4.9855602956747 5.82773813452852 6.30254478127463 5.12219656557473 2.59979625578436 5.30030536081634 5.37085625790365 5.90151349594182 3.69624764149184 5.5569227130348 6.77505989088174 5.18510491142658 6.12128149900874 4.06306326958159 5.41775509638884 6.40315739655821 5.69613003323137 4.09360244174011 2.59979625578436 5.58204805622881 4.85075143742793 5.41191181109652 5.80387332502736 6.22505550161162 5.5746704201455 6.48136127264962 5.20560931798438 5.37876080084321 6.0471579747104 5.06984887586118 5.34658126589735 4.63541716919356 5.6983540336663 5.76762326300125 5.43204051087204 5.80590374221443 4.74752081330114 5.16817678355568 5.9665533059224 5.95153160736733 5.86272355831483 5.11529090062988 2.59979625578436 4.50798479355123 4.91732650646516 6.21649864691775 4.71550240852112 5.03636349075123 5.38021920292406 5.19798697080952 6.04863009445692 4.41594156814554 5.29773985649573 5.22389770377293 5.69610400594046 5.67942954597487 5.45793352342906 5.78882745262423 6.15940660776008 5.57072766134709 6.09644105453404 5.82847343711298 5.86399589575587 2.59979625578436 5.23691333591007 5.0813015187718 5.85071984679613 5.67345903774226 6.43773549207251 5.19844233693789 5.41520937727903 3.90531696907024 5.4333938337441 4.48435043441227 4.42815952842991 4.33524874671851 4.72781320183809 4.99362774331474 5.10752768566148 4.21146046157104 5.35932526290634 6.18791235163441 4.57683443672913 6.48096914188975 5.18886767673362 5.44415689201416 5.11289582701539 5.41229738221234 5.56475010297303 4.33867227626124 4.94083240183765 5.67295952548335 4.55523413143383 6.2359342515624 5.65971149500329 5.22833884050586 5.92876924629817 6.15177811019783 6.07823382468937 4.29678501363113 5.05563230754116 6.17675126903333 5.63942354750538 5.38854167722905 4.13133160168577 4.9105482813054 5.61414126440568 6.88094714716203 5.83231572569404 4.67217129169556 5.6086729146628 6.26188019218869 5.5540499703983 5.66502426331307 6.02354286599583 4.80036618448139 4.35639068565717 5.62486780806533 2.59979625578436 4.25429971315118 5.36718430296115 6.01007661847109 4.28414007685158 5.52998207543812 4.80127239251849 5.20502333596596 5.79891701065645 5.6412672651565 5.92745397191279 4.83492351238383 4.92082762114327 6.73595522752685 5.21834944762796 6.16757212041827 5.17318864288045 5.89236640716566 6.13986403729952 5.34648937185782 6.14286842164511 4.56372556906621 4.98458629921508 6.14265374891832 5.23625721070447 4.88786065153279 6.73407137155132 4.86271587362593 5.8617731181417 4.88808020132637 5.95920757538162 4.85029110890246 5.35258656100975 6.18157023773335 4.86512292878346 5.93812726600033 4.48683901945285 4.72787563340901 5.75144880169972 5.52658215495812 5.37939889725193 5.98908225859245 5.27227082327903 3.97474730187201 6.91603832604124 5.16489761905726 6.2554940696309 5.02928909045531 5.41896538366978 5.50196762556322 5.14862042527016 5.28198270947651 4.72483109627034 5.07199874636255 4.90814312484013 5.05612706079352 6.30578408845113 6.01574003584395 5.80803049303822 7.24525517345094 5.35965439232217 5.98784590099395 4.3332650023417 4.4569336025263 7.10470545846813 6.47346613045166 5.59818214512605 3.52286694781948 3.75208894865734 3.90837326798078 4.722536146903 4.51155812955566 4.69585257795122 4.60814931306917 5.32077647866253 5.73631895493019 5.31504516677165 5.03644276025415 5.29246820410621 7.79605036899156 5.64792703404764 6.54987542695154 5.20491114561963 5.98392775345299 5.87449767238044 5.25734154641382 5.90122225695435 5.56685144875299 4.25648088094145 6.5251486630697 4.30115773173715 5.91546598359919 4.74326918169778 4.56261187793849 6.13471457617272 5.06991939140423 5.75520409273047 3.32153583160461 5.87733659937767 6.12864005504548 5.46123036038964 5.90711529096107 5.16732849712251 5.61979197648066 5.51835879788746 5.78799597359034 5.08865159436759 4.99747452617351 4.95056294186521 5.16553452455568 5.86780318306535 5.21417239380508 6.00860045162976 5.36175830100149 6.94892386903316 5.07464339206868 6.08700911194393 4.39372719194037 5.41743340549544 7.12469956678241 5.52612783838005 5.94487313499063 6.00108563884586 5.30827550814224 6.08194419772063 4.62945253809221 5.80514503322456 4.79114382170819 5.68617938693677 5.78482546514959 5.5922321361894 5.94367322178974 4.36809160397381 4.66426522719269 5.7175089508052 5.5316566848294 5.54647803372953 6.19063302606904 5.88675420214687 6.14152971695606 4.77936231518738 5.11017282111831 5.35118709370579 4.94682465960931 4.54915302634462 4.21584791522146 4.80852531591027 4.78799086009907 5.38760642865613 5.01554855958064 5.37388690615437 4.84774771012244 5.91286546596504 3.97935340636274 2.59979625578436 4.67236002998515 6.02757983812322 5.65785599029594 6.84105913951273 5.19903867087254 7.5460928646272 4.78442132657878 5.26229245625936 5.47904007476992 5.02974341954933 7.46121321022057 4.23244465111656 5.81392668378097 3.83901951323155 3.96499107920503 5.02170469103572 4.74541587305235 5.04948541818366 4.52665441692634 4.47730382235401 6.61515937777793 5.01175897597893 5.42226691255993 6.30043102099825 5.2426238175524 7.24037964420248 5.51034536306555 6.21267453534511 4.46415867982614 5.20979354656556 6.62294780550145 5.19774340097971 5.34101717234216 5.73390322670126 5.18952932983364 6.93924757431127 4.46412656921837 6.22407303844442 4.61617262129715 5.7427195809487 5.30873621551851 5.11540096167936 5.63982595840633 5.34598763192789 4.3669221623173 4.00593321037532 5.0484592660009 5.84780474199554 4.6323651199473 6.1912513886436 6.52971038073034 4.98317656392985 4.63442388738171 5.45610581062819 5.61360962633304 7.3570597199423 4.98885355857355 4.70980149317786 6.39103719689444 5.05064865692322 6.74558749849619 4.49480723273591 5.76083384947667 5.9954090604504 5.32743444914827 7.06850921648277 5.02692891976023 5.85155435131443 5.49266303969588 3.13157995423547 6.00269610256766 4.65584074386853 5.42205886812531 4.52521946497737 5.37529035631893 6.0942273422689 4.17504439485885 5.02800192514331 4.994720995105 4.5449577896294 4.95590737041607 5.97842211982284 5.17224340719292 5.69151644590916 5.00628746809949 4.74399541057762 6.55931325821114 4.71664011243283 5.59715574429464 5.27548114763936 4.49974384603744 5.80793595973562 4.08372120898946 4.34800139394301 5.2820275611562 4.44850894673969 5.83131348263522 5.31924655480604 5.22725027950271 3.92734925312887 5.2277882848068 5.76370614463162 5.08479142381335 4.91707491169191 4.27613165774428 4.7432652710949 5.4928968111683 4.74067594114406 4.62673407569996 5.19819271635813 4.1396949679635 6.36263600790884 4.79994000415699 4.25936722054814 5.89469266916456 5.74829583325737 6.00320754248968 4.89517011244697 5.18528519147804 5.11242288625045 5.16509762681034 6.24835694437513 5.06852337624741 4.79470880971424 5.0865482931154 5.60510112668568 6.30205641459996 5.08992001758009 5.47185422511425 5.62952936658302 6.26497647261464 3.9489611589383 4.91562514335334 5.31216276199688 6.83814935696786 5.95245518982907 4.60938283404119 4.73339472918344 5.7544316880578 4.47653973438238 7.15045629400008 4.5630059322309 5.01000804305169 2.59979625578436 5.84042851931234 5.34924471866362 5.70419371955718 5.41395463824505 6.11530381853838 2.59979625578436 5.87389794756959 5.45147283072295 5.70434164628162 5.55170029843117 5.5417567932743 4.84386034091256 5.72005487846054 4.34714222171934 5.80028154682904 6.04251532144431 5.31851805406105 5.0048740336767 5.35081774423757 4.80550074028006 4.34019960570895 5.0769755753695 5.31947102604052 5.54253009788279 4.75746838394541 4.62131747630158 5.66832519039415 4.57292160563911 4.82985462200195 5.44903379595072 4.69953346864594 5.57520717853735 4.85703192571548 6.586536223205 4.45627677809128 5.49757461085338 5.27211409799376 4.40107395226135 7.01148588665335 5.23805809022634 5.9695700337251 5.19505243567724 5.33950420825588 6.8891512167402 4.9657950687355 6.62600168822257 6.33335730603981 5.27475038416012 4.90153421480469 4.70844304161233 5.39313579224918 5.50303466252019 5.7400819755029 6.86751097351356 5.35074980482916 2.59979625578436 5.13786176243725 2.59979625578436 4.94156638187161 2.59979625578436 5.93943526122018 5.0333482112351 4.92174755611268 6.55997228586068 4.41931800893507 5.35652966271457 4.79739005845367 5.29667885578361 5.74902782706639 4.94137601343109 4.88070053254459 5.93088549692461 5.21954130522621 7.00203446830707 4.20404627355598 4.96863573485081 4.8261813326352 4.57642854880915 7.66051277849161 4.86900507777796 5.82947757696462 5.2247979934767 5.23322635757787 6.1308815044554 5.60886519894241 5.65587461871765 5.71456915440968 4.74541055585262 6.80110199604041 6.0912313609198 6.24143163291295 4.47424454751988 4.81372286436573 5.06583825957239 4.80997848190018 4.46098316442879 5.11301351000713 4.72874912504652 3.74870207063688 4.10445691151125 4.80032809891362 4.79360817849508 4.56804106478003 2.59979625578436 4.88234127353117 5.25862448326379 6.83175954365882 4.87753619583026 4.8152089230469 5.34606854389513 6.18902745628483 5.81703020771061 5.14960705637564 6.16068177532562 4.84441196717625 5.66210727894884 5.1152217925014 5.15014645022751 7.04978595652437 5.23279872230432 5.24419369677219 5.42672866720975 4.64696329813725 6.38678080425463 5.20839888582538 4.63898194255925 5.59477221366577
Manes.03G023500.v6.1 2.59979625578436 2.59979625578436 3.03047684732533 3.12519089239347 2.59979625578436 2.59979625578436 3.55539340064342 4.52361300858914 2.59979625578436 2.59979625578436 2.59979625578436 3.04561120384308 4.97803241015471 2.59979625578436 3.74347102868046 3.38469515100924 3.13614105965968 2.59979625578436 2.59979625578436 2.59979625578436 2.59979625578436 2.59979625578436 2.59979625578436 2.59979625578436 3.14413877371066 3.29982034827609 4.03885432209456 2.59979625578436 2.59979625578436 3.34471773959398 2.59979625578436 2.59979625578436 3.72650963248395 3.61722718869772 2.59979625578436 2.59979625578436 2.59979625578436 3.64923550830888 3.54273597101275 2.59979625578436 2.59979625578436 2.59979625578436 3.88392636584803 2.59979625578436 3.19842031549437 2.59979625578436 3.14070476119692 3.1556293923897 3.35067592997401 2.59979625578436 2.59979625578436 3.06715486812035 2.59979625578436 2.59979625578436 2.59979625578436 2.59979625578436 2.59979625578436 3.32378826321993 2.59979625578436 3.14040437654277 2.59979625578436 2.59979625578436 5.37376512140093 2.59979625578436 3.55012442582142 3.36272545837779 3.16805095130771 2.59979625578436 2.59979625578436 2.59979625578436 2.59979625578436 2.59979625578436 3.7753725235791 2.59979625578436 2.59979625578436 3.28754744734438 3.12344627707087 4.00618526174694 2.59979625578436 3.10989770956048 2.59979625578436 2.59979625578436 3.72904501437955 2.59979625578436 2.59979625578436 3.22543616017794 2.59979625578436 2.59979625578436 2.59979625578436 2.59979625578436 2.59979625578436 3.37075857297035 3.47790506614349 3.10301656909335 2.59979625578436 2.59979625578436 3.58191857068951 3.19285832138037 3.03047401906305 3.35353493771494 3.07907070398862 3.10849398345359 3.31634635312898 3.42074107198534 2.59979625578436 2.59979625578436 3.40371602820436 3.00944776328652 2.59979625578436 2.59979625578436 2.59979625578436 3.56627389150152 3.05008182588941 4.19729973343173 2.59979625578436 2.59979625578436 3.34666675568901 3.45406892818204 6.47419046376413 2.59979625578436 4.21353153330716 2.59979625578436 2.59979625578436 4.24835238576493 3.03316965666899 3.25674191122001 2.59979625578436 2.59979625578436 2.59979625578436 2.59979625578436 3.8983952692516 2.59979625578436 2.59979625578436 4.82954902056878 2.59979625578436 2.59979625578436 2.59979625578436 2.59979625578436 5.01166788807783 2.59979625578436 2.59979625578436 3.30557079643847 2.59979625578436 2.59979625578436 2.59979625578436 2.59979625578436 2.59979625578436 3.05552170562978 3.07277416937966 2.59979625578436 2.59979625578436 3.41194443992594 3.29913367952584 3.30425500275403 3.18288021682041 3.26459823700284 2.59979625578436 3.02884003678921 3.53781329340431 2.59979625578436 2.59979625578436 2.59979625578436 3.13501077494869 3.07587858392687 2.59979625578436 3.12023197235027 2.59979625578436 2.59979625578436 2.59979625578436 2.59979625578436 2.59979625578436 2.59979625578436 2.59979625578436 2.59979625578436 2.59979625578436 2.59979625578436 2.59979625578436 3.11361203837832 4.27444155725494 2.59979625578436 3.40966077442767 3.04244381450743 3.02883382542909 4.54242127208367 2.59979625578436 2.59979625578436 2.59979625578436 3.04936763595227 2.59979625578436 3.03334130892695 3.09391014913098 3.037160815614 2.59979625578436 3.22221931818771 2.95967134658604 2.59979625578436 2.59979625578436 2.59979625578436 3.11547170492856 4.97836730033581 3.58191338367461 2.59979625578436 2.59979625578436 3.04772504160026 4.1635894685661 3.47906877077808 2.59979625578436 3.22829425332205 2.59979625578436 3.20579552351965 2.59979625578436 2.59979625578436 2.59979625578436 3.27611731718091 3.76094443927101 3.58775514037745 3.30524536803394 2.59979625578436 2.59979625578436 4.61249334928777 2.59979625578436 3.27218266265049 2.59979625578436 3.38008103418363 5.52639850619292 3.56356945436749 4.31843382324052 2.59979625578436 2.59979625578436 5.88161771168278 3.45351024929931 3.06852274975295 2.59979625578436 2.59979625578436 4.49142542841151 2.59979625578436 3.24513221549303 3.19677433375722 3.19240955863012 5.55572653471674 3.24358690281098 3.1852947067468 3.40715241739593 3.26876126171489 4.151738090241 2.59979625578436 3.40319810354056 3.21070493893527 2.59979625578436 4.13314547353687 2.59979625578436 3.23218886600296 2.59979625578436 2.59979625578436 5.93706766550712 3.61792181462924 2.59979625578436 2.59979625578436 3.14550218000467 5.63258403704081 3.23544690453558 2.59979625578436 2.59979625578436 3.373346376899 4.45361355643259 2.59979625578436 2.59979625578436 3.17356662868593 3.13449354499906 6.1299654562382 3.35931070899168 2.59979625578436 2.59979625578436 2.59979625578436 5.37840771267137 2.59979625578436 3.38102029954925 2.59979625578436 4.25161846552987 3.37680082021844 7.08581474487151 3.51628227195113 3.16701465435691 2.59979625578436 3.41008409776741 3.02532496867072 3.11424136611794 2.59979625578436 3.46047366396977 3.73524452583331 5.5172268133853 2.59979625578436 3.56402233026117 3.19546030758457 2.59979625578436 5.69756998520578 2.59979625578436 3.2892755442546 2.59979625578436 3.30235343986351 6.01876536136777 3.12883395539949 3.27020841900006 3.21057785747254 3.70977069704653 7.40315771954185 4.15648394899349 4.60536122604007 2.59979625578436 2.59979625578436 7.65315363416945 2.59979625578436 3.96110499299225 2.59979625578436 3.8617926093845 4.91230220324954 3.4222802704751 2.59979625578436 3.24931906988771 2.59979625578436 6.75341739459097 2.59979625578436 5.20331876114363 2.59979625578436 3.08982373625139 6.14528388136794 2.59979625578436 2.59979625578436 2.59979625578436 3.16658773388875 3.15924501044427 2.59979625578436 2.59979625578436 2.59979625578436 3.52099072017288 4.43985508048181 5.03542574583308 3.15767287045227 2.59979625578436 2.59979625578436 2.59979625578436 2.59979625578436 3.76598655880324 2.59979625578436 2.59979625578436 3.78793379616188 3.57861008867875 3.72640000002685 3.61411445291512 3.25631718321301 3.71999682860615 3.45815815575599 3.15916706065669 3.20704156102309 3.17763575246582 6.09912246591145 2.59979625578436 2.59979625578436 3.37363417613735 2.59979625578436 7.50036851702483 2.59979625578436 2.59979625578436 2.59979625578436 3.20913638165412 4.46642386721519 3.11937986360436 3.31762165171637 2.59979625578436 3.38788451366808 3.79554410341797 3.12381515159364 3.3738486396907 3.4497260527321 2.59979625578436 2.59979625578436 4.9674248830302 2.59979625578436 3.02689750774351 3.44977478267563 2.59979625578436 5.7413056542926 2.59979625578436 2.59979625578436 3.09253880012922 2.59979625578436 3.77504121623943 2.59979625578436 3.53625833947526 3.12273955512324 2.59979625578436 2.59979625578436 3.03367268315916 2.59979625578436 2.59979625578436 2.59979625578436 4.60784593667468 4.34397484618706 3.44073658393479 3.25797369082606 3.08059389465736 4.1780859178021 3.57041299923972 2.59979625578436 2.59979625578436 2.59979625578436 3.8201230699138 3.11784851617552 2.59979625578436 2.59979625578436 3.27040979766199 3.07195668903267 2.59979625578436 2.59979625578436 2.59979625578436 3.09756767139413 5.06714015159537 2.59979625578436 4.34322746085301 3.25894527343764 3.23341689300654 6.01602934481803 2.59979625578436 3.66234613278062 2.59979625578436 3.50203005288194 4.14126701141222 2.59979625578436 2.59979625578436 2.59979625578436 3.61077221681272 6.92465068687231 3.63790334654271 3.65402117215706 3.30108436898664 3.40508134271753 3.8603873958249 2.59979625578436 2.59979625578436 2.59979625578436 3.30569620533089 3.39871373980224 2.59979625578436 3.19302232415317 2.59979625578436 2.59979625578436 3.2656464759195 2.59979625578436 5.29970810755228 3.0755768791799 3.41089451088101 3.82079898883431 2.59979625578436 4.5058606887965 2.59979625578436 2.59979625578436 6.91745709710951 2.59979625578436 3.40965391507048 2.59979625578436 2.59979625578436 8.65782967637384 3.02358893173204 3.10730057077166 3.40388052538003 2.59979625578436 6.63634897734784 3.1133240832199 4.16529237871497 4.62403100857446 2.59979625578436 3.13091120944092 5.05544324062866 2.59979625578436 2.59979625578436 2.59979625578436 2.59979625578436 2.59979625578436 3.23307136903005 2.59979625578436 2.59979625578436 3.04931507854715 3.96850025075125 2.59979625578436 3.09344190010374 3.41604772664298 2.59979625578436 3.67936739780813 2.59979625578436 3.48331719498716 3.55071511297521 3.58311592753866 3.84381676393557 2.59979625578436 3.14554511358825 3.44647907091879 2.59979625578436 2.59979625578436 2.59979625578436 2.59979625578436 3.32965303865418 2.59979625578436 7.1046154867506 2.59979625578436 3.12701290025836 3.1505585915272 2.59979625578436 5.07640998363788 2.59979625578436 2.59979625578436 3.83050492617519 3.12404357264528 2.59979625578436 2.59979625578436 4.43001441737251 2.59979625578436 3.23026995721046 7.3653252411876 2.59979625578436 2.59979625578436 2.59979625578436 2.59979625578436 5.52407485334961 3.1975645660093 3.80834713963737 3.16031210264774 2.59979625578436 4.05329417846946 3.30442840010922 2.59979625578436 2.59979625578436 3.39133175835895 3.08499272863383 3.36940304494811 3.18881389019315 3.48594374074918 3.12380631914321 3.94470379301307 2.59979625578436 2.59979625578436 3.22721475254557 3.7083712745103 3.7475882234462 2.59979625578436 3.04131369721671 2.59979625578436 2.59979625578436 2.59979625578436 3.54190319695318 2.59979625578436 2.59979625578436 3.32506186180071 2.59979625578436 2.59979625578436 2.59979625578436 2.59979625578436 2.97688219355799 3.94717321215978 2.59979625578436 3.07812638981679 2.59979625578436 3.65097381201179 3.32032749209579 2.59979625578436 2.59979625578436 3.02196137564689 3.2004768242502 3.32081634279933 3.40372521807497 2.59979625578436 2.59979625578436 2.59979625578436 2.59979625578436 4.04765200017614 2.59979625578436 2.59979625578436 3.37185434725751 2.59979625578436 2.59979625578436 2.59979625578436 2.59979625578436 2.59979625578436 3.10783858502086 4.07279458593754 3.1066138352018 3.60066604531036 2.59979625578436 2.59979625578436 5.08542474918065 3.43352024351822 2.59979625578436 2.59979625578436 3.07652576753501 5.32172854031032 2.59979625578436 2.59979625578436 2.59979625578436 2.59979625578436 4.44634144264515 2.59979625578436 3.15066378465705 2.59979625578436 3.5091143569893 6.8426287737132 2.59979625578436 2.59979625578436 2.59979625578436 2.59979625578436 4.09024889660148 3.48802483307444 2.59979625578436 2.59979625578436 3.14237529736743 4.57988987130776 2.59979625578436 3.36404641342157 3.46429402943855 5.45667075841334 2.59979625578436 3.20178576582288 3.11863948399305 3.57943150067393 3.448631920834 3.22310506880101 2.59979625578436 3.22322736688131 2.59979625578436 2.59979625578436 3.18330204680804 3.24925207574573 2.59979625578436 2.59979625578436 3.25815219576688 5.42096030094358 2.59979625578436 3.35469425889052 4.28711904250441 3.73196407753729 2.59979625578436 4.15904493162123 2.59979625578436 3.21021486625664 2.59979625578436 3.76689638944811 2.59979625578436 2.59979625578436 2.59979625578436 2.59979625578436 3.69191241686749 3.7341416335537 2.59979625578436 2.59979625578436 2.59979625578436 6.27264125599163 2.59979625578436 2.59979625578436 2.59979625578436 2.59979625578436 3.3686302546408 2.59979625578436 3.32868425701424 2.59979625578436 2.59979625578436 3.0324307448167 6.63917364689194 2.59979625578436 3.09477353892355 3.10899527952792 2.59979625578436 4.17644080456929 3.34681157322541 2.59979625578436 3.18764437601324 3.05549889512908 3.39845749303654 2.59979625578436 2.59979625578436 3.11870604035815 3.38404745483947 3.67107566896209 2.59979625578436 3.35723464221939 2.59979625578436 2.59979625578436 3.19585971097053 3.14315768447763 2.59979625578436 3.23817512837546 2.59979625578436 2.59979625578436 2.59979625578436 2.59979625578436 2.59979625578436 2.59979625578436 3.36362012377228 2.59979625578436 2.59979625578436 2.59979625578436 2.59979625578436 3.23023422384682 2.59979625578436 3.24657439596401 2.59979625578436 2.59979625578436 6.04539559302196 2.59979625578436 2.59979625578436 2.59979625578436 2.59979625578436 4.24432247114349 3.47394710612716 3.23503948447659 2.59979625578436 2.59979625578436 2.59979625578436 2.59979625578436 3.57146495650175 2.59979625578436 2.59979625578436 5.72740000709004 3.12751666884428 3.26704859034321 2.59979625578436 3.44930817813875 2.59979625578436 2.59979625578436 2.59979625578436 2.59979625578436 3.1964791051938 3.12439282256448 2.59979625578436 3.37561084007314 3.1359058019152 3.22145036302252 2.59979625578436 2.59979625578436 2.59979625578436 3.21916247304854 2.59979625578436 2.59979625578436 2.59979625578436 3.03374484675826 2.59979625578436 4.0812256966388 4.8658241622463 2.59979625578436 3.22438648604129 2.59979625578436 2.59979625578436 4.78462924747437 2.59979625578436 2.59979625578436 2.59979625578436 2.59979625578436 4.94442711839331 2.59979625578436 2.59979625578436 2.59979625578436
Manes.03G023600.v6.1 2.59979625578436 3.70064765159346 3.54918378634825 3.75038115458394 2.59979625578436 3.38078536465957 3.15816018115106 6.54836162878124 2.59979625578436 3.89462144677541 2.59979625578436 3.36600946521298 7.80140651779646 3.44305187794855 3.51251450879117 2.59979625578436 2.59979625578436 2.59979625578436 2.59979625578436 4.71530009844949 3.46069714102254 2.59979625578436 3.34744421400159 3.03555783025232 3.79016148847098 4.2413681911443 3.3913280554543 3.20900055990681 2.59979625578436 3.86361853876954 2.59979625578436 2.59979625578436 3.85207335137609 2.59979625578436 3.36735576210244 2.59979625578436 2.59979625578436 6.09939556112627 4.18178306660985 4.52918855710605 3.23201493111793 2.59979625578436 2.59979625578436 2.59979625578436 3.19842031549437 2.59979625578436 2.59979625578436 2.59979625578436 3.13370949737372 3.26766221655289 2.59979625578436 3.40243768725699 2.59979625578436 2.59979625578436 3.30273000440967 2.59979625578436 3.1130976494983 3.48202483941218 3.24813913044745 3.14040437654277 2.59979625578436 3.13655648183482 7.87578915418552 2.59979625578436 2.59979625578436 2.59979625578436 3.39839961501261 3.43153906783138 3.12093291120984 4.23284934402789 2.59979625578436 2.59979625578436 4.4848100761916 4.68113159220027 2.59979625578436 3.28754744734438 3.33639421091845 4.75293144662373 3.57044147755019 3.47446958302545 2.59979625578436 3.83640379821994 4.92862203270793 2.59979625578436 3.59250871737335 2.59979625578436 3.05429937403947 4.12958273516361 2.59979625578436 2.59979625578436 2.59979625578436 3.67786292960522 3.32037428677871 3.89410639616326 5.6713578930303 3.17011221737183 2.59979625578436 3.32365439216886 3.45191339399238 3.35353493771494 2.59979625578436 2.59979625578436 2.59979625578436 3.07799747124634 2.59979625578436 2.59979625578436 2.59979625578436 3.30468717862715 3.18709662403514 3.12799011821841 3.30153397352435 2.59979625578436 3.05008182588941 6.42140808437932 2.59979625578436 4.40903198082104 2.59979625578436 4.24311995113987 7.12791007696284 3.98810965753994 5.03230502625466 2.59979625578436 3.69321142027015 6.48511448352424 2.59979625578436 4.1476088071998 2.59979625578436 3.21516294932886 4.73248058554761 2.59979625578436 3.19609879642221 3.42111300273466 3.52935196132226 7.81120108505426 2.59979625578436 2.59979625578436 2.59979625578436 3.65903663435232 5.66671913781364 2.59979625578436 2.59979625578436 2.59979625578436 2.59979625578436 3.03461879545996 3.31164659151673 3.7839530082026 2.59979625578436 3.05552170562978 3.41192620209667 4.9128248976036 2.59979625578436 2.59979625578436 3.45226107684251 3.10037248322062 2.59979625578436 3.41052235213113 2.59979625578436 3.2043609590842 4.5761930900094 3.11353869906184 2.59979625578436 2.59979625578436 3.35248609664756 3.74124744451025 3.71367760018043 3.12023197235027 2.59979625578436 3.07465554562221 2.59979625578436 3.31819734655646 2.59979625578436 3.35411837759803 3.50199777250438 3.39684887833031 2.59979625578436 4.73382502243934 3.39302171797744 3.72599209432602 5.93956123625884 2.59979625578436 4.28981932819686 2.59979625578436 2.59979625578436 6.1555575088556 3.19004403745022 3.96126266540522 2.59979625578436 3.04936763595227 2.59979625578436 2.59979625578436 3.44756539621456 3.46486109286453 2.59979625578436 3.81782068538594 3.21994986238806 3.17241119288935 2.59979625578436 2.59979625578436 3.48383847847714 6.56988927233097 3.30082812140204 3.48251498255572 3.16689536194367 3.48529138983509 3.83335999253602 2.59979625578436 3.6389835974797 3.48186864689569 2.59979625578436 3.54787291335831 2.59979625578436 2.59979625578436 2.59979625578436 2.59979625578436 4.77370066113157 3.58775514037745 4.47928653387605 2.59979625578436 3.77728265014896 4.82765837616127 3.13294224426404 4.18135407266799 3.38420121746441 2.59979625578436 6.16908445109113 3.82970366029775 2.59979625578436 2.59979625578436 2.59979625578436 8.25519979541842 3.0312983665093 3.63045880079437 3.12315809278075 3.56420162476325 5.30327821682185 3.12874083925188 3.38697297193438 3.19677433375722 3.19240955863012 7.03804485031895 2.59979625578436 3.98947841516579 2.59979625578436 2.59979625578436 5.06516591103586 3.13246240288098 3.17150791081674 2.59979625578436 3.12024369940562 6.05959183622081 3.35413872164702 4.20265781854112 2.59979625578436 3.99488964001348 6.95426039325814 3.48593425868481 2.59979625578436 2.59979625578436 3.36707522615221 6.81708718553787 2.59979625578436 3.15498124947046 2.59979625578436 3.4895835083083 5.80676131966607 3.48326144687435 2.59979625578436 2.59979625578436 3.65185553354328 6.49298232783221 2.59979625578436 4.2318785933238 2.59979625578436 2.59979625578436 6.1764978224963 3.07270803269098 3.98927166554258 6.23259248789457 4.25161846552987 3.05198833785288 8.02624221945531 3.35219443992066 2.59979625578436 3.4551235647353 3.41008409776741 3.53813333396401 4.08487932790163 2.59979625578436 3.30593419081973 4.33524874671851 6.06039927510595 3.62078637969324 3.16332247699915 2.59979625578436 3.50842549389157 6.30610754906792 2.59979625578436 3.86141827164865 2.59979625578436 3.58401163972517 6.57556867744355 3.5062742012031 2.59979625578436 3.21057785747254 3.56674635887428 7.5713657048177 2.59979625578436 4.40424514600529 3.22373713132186 3.14562636105081 8.21958631623296 3.1486359026078 3.6214246845648 3.76550897345009 4.00050168310688 5.52437254357292 4.35387864999991 3.20827003153473 2.59979625578436 3.40084265488325 6.69623989735966 2.59979625578436 4.67358275573768 2.59979625578436 3.08982373625139 7.03904304462644 2.59979625578436 3.85883507686872 2.59979625578436 4.22398518139415 3.15924501044427 3.36930499807517 2.59979625578436 2.59979625578436 3.71901086273931 4.55899955516518 4.38780731968809 3.15767287045227 2.59979625578436 3.09304328024829 3.14215221956444 2.59979625578436 4.13402702641508 2.59979625578436 3.40503430776885 4.37816207321273 2.59979625578436 3.63238902565073 3.1933542419055 3.88161705284129 4.54583247116659 3.3040166343606 3.15916706065669 2.59979625578436 2.59979625578436 6.9091548803943 2.59979625578436 3.3916204310571 2.59979625578436 2.59979625578436 6.63288292861902 3.29631831669058 3.66470869978415 3.44044597459969 3.55299247203008 5.63650290763404 3.11937986360436 4.21497953342451 3.69619395184967 2.59979625578436 5.11941016098664 3.49785141248313 4.00869099062066 4.10489660982896 2.59979625578436 2.59979625578436 5.98533401586011 2.59979625578436 3.54150743931308 2.59979625578436 2.59979625578436 7.8751648606077 3.17468152259091 2.59979625578436 2.59979625578436 2.59979625578436 3.90538445087461 2.59979625578436 3.97645279359037 2.59979625578436 3.35812029621829 2.59979625578436 2.59979625578436 2.59979625578436 2.59979625578436 2.59979625578436 5.92970481054688 4.02323817540927 4.01912114766632 2.59979625578436 3.27667244084487 4.58108694327968 2.59979625578436 2.59979625578436 2.59979625578436 2.59979625578436 4.6103480558841 3.11784851617552 3.33067381019803 3.14391809079161 2.59979625578436 2.59979625578436 2.59979625578436 2.59979625578436 3.25899884065111 3.30034534379421 4.78018565521 2.59979625578436 4.73051259097806 2.59979625578436 3.23341689300654 6.85265025975612 3.39541109862574 3.66234613278062 2.59979625578436 3.63623434719452 4.92943201976182 3.2415469443954 3.19993551182426 2.59979625578436 3.82621137518893 7.48199398819405 3.07202167120568 3.35334699951933 2.59979625578436 3.96164077342337 4.21725448108976 2.59979625578436 2.59979625578436 2.59979625578436 3.46018629838077 3.71607341182361 3.36314563101168 4.11044121592125 2.59979625578436 3.31482471666852 3.53345212500998 3.44841520843695 2.59979625578436 3.0755768791799 2.59979625578436 3.53416582521799 2.59979625578436 4.11532464408393 2.59979625578436 3.48758109411748 6.36610359253522 2.59979625578436 3.81677662848967 2.59979625578436 3.35631907845476 7.50595694172131 3.53440729344241 3.71267284781924 2.59979625578436 3.43661259381833 7.58467957445101 2.59979625578436 4.22331116796919 6.00600699614793 3.19855137885276 2.59979625578436 5.87016670629795 2.59979625578436 2.59979625578436 2.59979625578436 3.48189063170724 3.56431211964338 3.23307136903005 3.538429025029 2.59979625578436 3.04931507854715 5.95215194192998 2.59979625578436 3.09344190010374 3.41604772664298 2.59979625578436 3.83737096748908 2.59979625578436 2.59979625578436 3.1553627006671 3.09854109867356 3.59423081620886 3.8723514461441 2.59979625578436 2.59979625578436 2.59979625578436 2.59979625578436 3.71897059537881 2.59979625578436 2.59979625578436 2.59979625578436 7.65955835728017 2.59979625578436 2.59979625578436 2.59979625578436 3.20229976147952 6.52279213221771 2.59979625578436 3.11793268627682 2.59979625578436 3.12404357264528 2.59979625578436 2.59979625578436 4.06940132905997 2.59979625578436 3.04736748769776 7.82561010034505 2.59979625578436 3.83579104032561 2.59979625578436 3.13561726277176 6.68312076627852 3.43933261008128 4.64886297003467 2.59979625578436 2.59979625578436 4.30321931230429 2.59979625578436 2.59979625578436 2.59979625578436 2.59979625578436 3.28280950206751 2.59979625578436 3.88329761094553 2.59979625578436 3.74746792533285 3.77443947247914 2.59979625578436 2.59979625578436 2.59979625578436 2.59979625578436 3.63157338889014 3.36210465489817 3.57239373537881 2.59979625578436 2.59979625578436 2.59979625578436 2.59979625578436 3.65975892763449 3.83844866546774 2.59979625578436 3.20381007552223 3.09463790016529 3.2328387430116 2.59979625578436 3.5108806256024 6.41107181220433 3.33659959047805 3.27322924455616 3.21960951687133 3.51499110119768 3.11190764297675 3.0753039300318 3.4492382492155 2.59979625578436 3.2004768242502 4.1528017778121 3.52425320467527 2.59979625578436 3.35805347339294 2.59979625578436 4.74399541057762 4.57617864008008 2.59979625578436 3.20691983770591 2.59979625578436 3.66593204232818 4.4301538204506 2.59979625578436 2.59979625578436 2.59979625578436 3.10783858502086 6.72982377569655 3.46894726186611 4.63304343351107 2.59979625578436 3.87627587420941 6.20742114387984 3.61414121189432 3.72261112057527 3.47254829990629 3.27099546505006 7.19743252780929 3.27005780046848 3.78528617484139 3.16658854311766 3.31429537738927 6.28924441635303 2.59979625578436 2.59979625578436 2.59979625578436 3.34624818242998 7.43930286631879 2.59979625578436 3.77000473532773 3.23035530106182 2.59979625578436 5.14674655980946 3.23274696978057 3.3197901182369 2.59979625578436 3.36272800854502 4.76164730711852 2.59979625578436 3.53056413452946 2.59979625578436 2.59979625578436 3.39724226744863 3.62814463980205 3.73658898751313 3.40464306295055 3.0945433916009 2.59979625578436 2.59979625578436 3.47486106856339 2.59979625578436 2.59979625578436 3.18330204680804 2.59979625578436 4.98574003949392 2.59979625578436 3.25815219576688 8.01554195977769 3.34444953840647 4.06331070046321 2.59979625578436 3.17666752597553 2.59979625578436 3.89214745174932 3.170552578228 3.4568536655671 2.59979625578436 5.36273565958829 2.59979625578436 3.34182548853577 2.59979625578436 2.59979625578436 5.16475588269347 3.7341416335537 3.5720670294192 3.24766064870577 3.06980125949796 7.93712500234362 3.29609969080235 3.25006177786541 2.59979625578436 5.66832519039415 4.3886035672289 3.12117286708181 3.93031409519857 3.37587920586357 2.59979625578436 3.64077565931951 8.15947560822813 2.59979625578436 3.57588939803243 3.31627055002502 2.59979625578436 5.90432076478769 2.59979625578436 4.1384687503749 3.18764437601324 3.05549889512908 3.39845749303654 3.29856936453973 3.08638207118581 3.11870604035815 3.69603746055106 4.08359351229734 4.19224191045922 2.59979625578436 2.59979625578436 3.43724552845874 3.02276451142146 3.14315768447763 6.17064995199924 2.59979625578436 2.59979625578436 2.59979625578436 2.59979625578436 3.14928056722215 2.59979625578436 3.40540983806856 2.59979625578436 3.11619863125283 3.17004009026973 2.59979625578436 3.32449490963803 3.83285326825137 3.12901589028519 4.23622795064163 2.59979625578436 3.28948764884999 7.49162277057801 3.43229267361625 3.37029531578803 2.59979625578436 3.10048140825537 3.06152639500709 3.66266052365292 3.23503948447659 2.59979625578436 3.47524811535511 3.06746869606695 2.59979625578436 2.59979625578436 2.59979625578436 2.59979625578436 6.08548500037393 3.34205936974101 4.22831707135239 2.59979625578436 4.13821543031849 2.59979625578436 2.59979625578436 3.45040100491848 2.59979625578436 2.59979625578436 3.49882113101628 2.59979625578436 4.33478672800167 2.59979625578436 3.0410586930376 2.59979625578436 3.4309770644687 3.11287055727565 3.21916247304854 3.17452592349132 3.08541878809132 3.4528299964533 4.42385273406246 2.59979625578436 2.59979625578436 6.76733813089964 2.59979625578436 4.53837236828131 3.29381410174513 2.59979625578436 6.04902284389876 3.53635640865754 2.59979625578436 2.59979625578436 3.66059356103635 7.57496054919487 3.27693951010367 2.59979625578436 2.59979625578436
Manes.03G023700.v6.1 4.7344971533238 5.35255809902138 4.95786750936303 6.97311235668897 7.20033485079793 5.15653701287764 6.99643231537476 3.82956472952542 8.21317634464043 7.59484723015971 4.40746016255007 5.96109937491633 4.73087359127562 6.43081018800381 6.61521714914839 4.96228020819151 7.51667060639986 6.02216727495208 5.98009234923989 6.81806860746149 4.42859187535835 7.16282260718622 4.9501302271095 6.85122107510581 7.37916631992507 4.96934879529269 7.12953357444928 4.24509506410378 7.37866995925565 7.28978342405069 4.92748134089189 7.68924509325648 5.1453952075018 7.64716592964568 7.27670856977721 5.16738578974912 7.01801615318223 4.05445726499457 4.89079863991738 7.53866014472563 5.26200577424608 7.49463890377575 5.92482664296834 8.41872444692848 7.46828408338621 4.02422064017721 7.25188818924073 4.76392217123454 6.31622127439875 9.11789276757312 4.51340644366357 7.73782139189284 5.25413820762222 7.28505779474733 8.41901187316613 5.11176398238914 7.47473776914645 5.37992999994492 8.00702017375742 7.62276584105806 3.71856906465735 6.83938347763199 4.06419205571459 6.32364397525139 5.4598025724361 4.15999011281228 5.5715035332069 4.58856987916234 7.84713813737982 7.30971307983478 3.91911997008639 7.00147522509759 3.35537191096595 5.8166066397783 8.55697794490674 6.16955726083657 6.81670950249032 4.29250440147946 7.65397383322331 6.50132888409177 4.22120669152832 7.4133967316104 4.72029402468969 7.94103116590143 6.35453493279257 3.82385682353258 5.19372360662373 3.9389760881058 7.34390327799187 6.80110372653907 4.24359201923796 6.45834693915583 5.12952286087197 8.0145332785398 5.6713578930303 5.24906763422785 4.97222044015418 6.82135493462597 5.32378599061403 7.91314438990931 8.39856050610927 4.9037343983374 6.42166224978176 5.24958923326173 6.38223026684978 8.1715644280251 5.15204466475066 7.05946175191994 3.8797349496795 7.01501799621074 7.50460345940175 4.79400773017275 5.97126010259546 3.75675057185501 6.50626143573854 7.44848993490517 5.36223143979426 7.21220213621 5.02192753709656 7.89618119877645 8.07985059261415 5.66582618863696 7.13352033395994 3.96837784396383 7.93399336230753 8.25199818796701 4.76778138771814 6.78563481138602 4.38748088629711 8.51997086424594 8.62733308450185 2.59979625578436 6.16033497694173 4.33331162196214 7.46377344656789 7.87536752914809 5.91481803256622 7.5877007322984 4.93654571479889 8.64700654245711 5.65376059320969 5.89132829396487 7.24502626813675 6.17178942014826 5.88119973037992 6.37392910171231 5.44729412538095 7.17217517691928 6.50155915332858 6.46902882030237 8.85490692241286 5.23945798084358 7.09564945798364 6.18593388430512 8.41893385465177 7.24858446283518 5.39329293944183 7.40151086619992 4.73722525020354 7.62649507612813 8.03335383732623 4.44987617595313 7.15657093133814 5.62496886045679 7.79882339875246 8.64814391311669 5.52478939028327 7.83709258746164 6.05100434830062 5.88436210171516 7.48675634851702 5.67939736878623 6.82046865991375 5.62456947227299 5.7925487497231 6.62491653500841 4.56863170125339 7.16965579358729 4.8637635122203 2.59979625578436 6.1279822426378 4.87153781721121 7.32567800396562 4.44821029049616 7.03562167080459 6.88358740601255 5.38351174949318 6.50217262152761 4.2319048997389 6.91263320520054 5.4216087074156 5.43546481703586 5.34206474065439 7.94775088005168 5.36405976183317 8.13183857913857 9.09575033178494 5.09312502950004 8.93990316838044 4.62525448992543 8.62380608070491 9.15486985063723 5.34454882681537 7.00534474116334 6.33499895364304 8.2617896268246 9.35535111173057 5.24944308792999 7.75877406085638 7.15640232077173 8.46916365900186 8.75233562131581 6.20927110044486 8.18397207942573 4.67128176347955 8.07742357419887 7.83649473179816 5.25998189196932 7.21364550555289 4.91004464899645 7.97895139048036 8.16078888066664 5.47101810885157 8.17983668421514 5.66548530390529 8.52211750183547 6.47681981732819 5.7968602520107 6.498641942842 4.80459341304654 8.50728136011199 7.68374864825858 4.31915872647376 7.11233163506912 5.23756969928787 8.34127963383376 8.07216221438934 6.53603065532911 6.7857515206061 5.94247969631249 8.1706244394251 8.12524054760995 6.35440337275597 5.85627827346124 4.86313481320769 7.18587331178638 7.27268449751248 4.77236686970125 5.28895980682889 4.60877288705689 7.91200800706336 7.9512878841265 4.97976713622305 6.79627557157142 4.43221597883914 7.15424640221981 7.75945055182417 4.86952805884877 7.10193074840148 5.37945619535374 7.41762140480655 7.7996968729556 4.89544784176968 6.54291293426636 4.63253656182687 6.21269856827147 7.0172347542028 5.62258500384801 8.24119319129523 5.62136900188049 8.72823350567399 6.42116714446296 5.08454749729205 7.56684381010218 4.8881908764923 7.49846839862205 7.37603512201701 7.66267552725394 6.36648207230017 7.48252158960282 5.85071984679613 9.00501794872865 8.34538471070079 6.74930076050916 7.94579646505398 4.70722368183999 8.24113963100564 9.05392568645876 6.9676834978857 8.21558677806083 5.38477821853146 8.2738275496879 8.8271070993349 6.48021488727965 8.54699787671699 5.90357208182452 9.22019621783331 9.93679526485598 6.9708590118839 8.48400633443729 5.69162489609655 8.54335204940667 8.43132201801114 6.2821216139539 8.59981862677062 6.3593695220474 8.03530311760756 8.96397457759135 5.4043013777588 7.40165822375412 6.74801867711136 9.14728084508327 8.3216283337645 6.36986755991974 8.88535277421365 5.03066518386903 8.85624335826894 9.54384987491563 6.6686839634338 8.45302225851895 6.27541200027252 8.59438049572004 8.67126101392967 6.04749587343166 7.94075918664849 5.61028054649736 8.51965267970608 7.66046918888517 6.77011697679793 7.35349134778526 5.3820924552612 8.2023375821179 7.17295988287586 6.59682899869316 8.44915005991874 6.41615589127528 7.71917674875307 8.63484101491723 4.8908939026677 8.2167151370644 5.5778043005054 6.83958341713669 8.91551843996418 5.13841312746368 8.59633473035829 5.28603486467494 8.19579842350258 8.68384226158923 6.41923393023421 7.87155751818995 4.70507215152678 9.1981621045249 9.20390054730873 4.98515541100544 8.33297364873654 5.54741830375864 8.36291685499745 8.69123440123971 6.67202878900783 8.57122522528561 6.75517099478618 7.66411449690788 8.66114244456211 5.19075923653091 7.48179658165999 5.89376453734389 8.65208580913309 8.66170739229572 5.44013008210066 8.70462951521424 4.64268872247757 8.60000916523105 9.21608536750653 9.0189803779937 6.35890781281079 6.55909289166036 5.41740503063142 7.95958402817203 9.5985019060479 5.813254193444 8.50072854802204 5.31600308968472 7.93139552572737 8.96464015308486 6.46122939777725 7.63487018144423 5.23700443787584 8.4696887763469 9.02762498197799 5.35833254467429 7.78815162683199 5.53260901940399 7.92740850223373 7.97784967508872 6.34991392434191 8.05110754453809 6.11192427138902 8.06512115660607 8.38391726829312 6.55291850233449 7.13928409548049 5.8062440212748 9.0041240754129 9.11460904563972 5.20141415270396 7.76026548135314 5.62489491819378 8.54645755117978 9.80057652214979 5.760277607708 7.62428332747171 6.48660662098181 8.42209744227478 9.52388811927723 6.32044088414043 8.57020116279637 5.80043537403981 8.95281779653878 9.09766420326688 7.32162837086843 8.71080920197864 5.01113901140158 8.12204656037852 8.72827131033021 6.1371740112583 7.71089535305998 5.62651205184756 8.35415755903181 8.29572897371121 7.47302623215037 9.14738515458443 5.82976858732564 8.80887428760369 9.2034033708886 6.7769403629377 8.70771516355985 6.55673880655115 9.28393379443358 9.42189177670624 7.13243078055945 8.90206407408614 8.81889171704253 8.18819260037522 8.1567407279022 6.27961570932759 9.49650582170858 6.39191430439956 8.69940044341646 7.85740103724411 6.09031719281428 9.38461294910356 7.44157839910127 8.76067707825395 8.58233885009464 5.67816026194452 8.70703381953594 5.91525488813709 7.84827087027565 7.65461525402617 6.28835290968125 7.28539790942151 6.19960690833382 8.17291817945189 7.92562680708474 6.40043372951574 8.79472340694476 6.29989197600003 8.80572011019917 8.76657457003012 4.49746358015023 5.00747416536259 8.82679336342743 4.18499870801972 8.26036590783864 9.25750692363714 4.63617869214413 7.75823270317052 4.21584791522146 7.99266101027345 8.58542281987247 5.64113179474659 8.17526422490544 4.1368828037937 8.94291580035484 7.16731092748322 6.72025708769953 2.59979625578436 4.83891002173598 8.92532767911196 8.03865046439303 5.87837477335421 7.81777417737017 5.73823168898499 8.2145808889593 7.2003083462462 6.49405012179615 8.09485619951669 6.46082540152782 8.34225712294035 8.11079732707376 5.25178922024138 6.13041629130527 5.55965521791704 7.5930439233834 8.73556004766462 5.44201734214166 6.84280009378665 5.1416946861675 7.49720203210201 7.84612132169807 6.10003924027149 7.55733343552502 5.99983420980975 8.55813162088246 8.11665155211075 4.73966065663101 7.43511948622344 5.19927462646867 7.47715765088981 8.45742402210404 5.16546212373829 8.09017109648384 4.97398218422824 7.81513277257334 8.37951003993921 5.82990373166376 8.69434501264504 5.24492894418315 7.06910130040775 8.90991872732519 4.33016117666378 7.47168408668984 4.56838311393364 7.91647133750432 8.79243869406463 4.95408196856633 8.3186082337944 5.82688301864409 8.028309511574 8.4485978461898 5.05070739258064 7.79250246371144 6.15900201141058 8.01100801241066 8.25253088714048 5.83288993619057 8.45554770898891 5.65444771634978 8.5658390529919 8.74664648142601 6.97532122061401 8.21689392768501 5.25227420038632 7.4604246971726 5.96659301150278 4.62957487871594 5.28871680144303 4.72019204354598 7.90568680341151 7.70265841125603 5.21997804645995 7.65191032949234 5.25464658320583 7.34647093343614 7.74516051839458 6.48558719406002 5.63712160264036 7.47656486609589 5.09716251850802 8.43985806059623 7.11535978186667 5.30025487034125 6.75554767009865 5.29288500763257 7.1259374663835 8.94082168171254 5.3737188868322 5.40712385032762 3.77947284841511 7.68771683946457 7.77845580269489 5.92959331855107 6.89372801246274 4.47093325603953 7.22344093679602 8.37000899628534 3.92734925312887 6.02753178358365 4.97813446415542 8.04920044709397 6.57581179963354 5.27111171586054 6.30606199470998 4.7668738664419 7.1266803828104 8.86593721937011 4.13918345243204 7.41993747534717 4.96525154018265 7.79947082234718 4.84485763444975 5.4597077415221 8.35807266122503 5.51227901301685 5.97158999824983 5.58072275603884 6.03754250754149 6.54147228248457 5.46825988118294 7.92586764748205 8.5889084444568 5.32844798869125 7.39290718148045 5.00837984119769 6.63230727337458 8.69140307012387 5.90025415751688 7.45168338338855 4.14076546407845 8.09989352558647 8.44315558044225 5.09952421119945 8.34508411046598 4.53484710182002 8.36271600156702 9.78720141481501 5.11442485707068 7.94452393107452 4.80197530684986 6.632399474342 7.08937430573395 6.36300414876112 7.81491754698286 4.57774935090771 9.17184331417211 7.27161129024464 6.42539569248954 8.38871185090619 7.61437286263485 8.19763116848035 7.76591808065604 6.10579300108313 7.77960262537575 3.76689638944811 7.58278945754645 6.76161747460639 4.65592842870199 7.61119628176403 4.6576185404541 8.1705665223838 5.08374896760459 5.40376590335068 7.67296952020488 5.05216210166522 8.55840620415596 7.38558924132248 4.84926886766872 7.02462233207882 3.79536033223022 8.75299638930594 6.42596887446303 7.88621616542977 5.8085634183354 6.46026756682314 5.68818081803916 7.50115281647344 6.82533455341274 4.78546565711646 6.09858831186067 5.38798468016624 7.3425252735319 8.05721632147547 4.09768642685337 4.95730760973995 5.61030574802924 8.0851593579327 8.91688838884641 5.71831444753502 7.55592384768285 4.49096588869935 7.35260586865588 8.61000759803989 4.66432271997277 7.51942765354353 5.79559601452496 7.62403221325552 6.67805217387276 4.40957579783357 5.43284111539091 4.94156638187161 7.20643657964576 8.71316789896794 5.3448796809337 8.00774118136388 6.65051570184155 7.50993257685514 8.44226421185175 6.01878719817915 7.27439576151173 4.29750117352092 6.98294021329615 8.53406741579849 5.19844349145869 7.50271709055513 5.62162370985896 8.40892384950232 9.37616750473757 5.00105885425338 7.44426224708838 6.63560162878053 7.00963865763731 8.74445409564809 6.34194747116531 7.78297400429059 5.39563180472098 7.23317531476978 7.51010437879572 4.64050583400074 7.93401142608219 5.77745186802375 7.46575852484073 7.25232067330931 4.75082618638622 9.09950093139168 4.00715525546964 8.07000103086733 7.52923813071316 6.4747536009156 8.57445103473081 5.27533125159038 6.64566388478532 8.67234386714166 5.74897940262632 6.6322503974798 5.61088024143791 6.59318271078256 6.36081156183722 5.57466093053643 8.46836785948998 5.05332883245093 8.42937677286799 8.10054814306075 6.21449978688294 8.07221817157497 5.375709202504 6.35462665189194 6.13872958225984 5.08416665490628 6.41826229678386 4.59254018120618 6.23134169251515 7.2985434668786 5.3073796989104 8.2085718620744 4.46218209657253 7.52343124360131 8.63655009537575 7.48775009461464
Manes.03G023800.v6.1 4.45379254643727 7.41945893658353 8.005034690592 5.50643425645673 6.99679909536151 3.92229343905412 6.4748029226586 5.76364065435948 7.56801745873941 7.55531764983317 4.75526850258916 7.98608117896972 5.18656411877452 7.08141767503085 7.50368398507983 3.92863505642227 6.82658826463315 6.94419146448718 6.45482262923951 7.55531638427072 3.2129912889402 6.10874031879679 6.6194043658244 4.38948306087592 7.6353419844493 5.33348373374121 5.39653416694915 4.14820518392652 6.96573796261997 6.37039430450182 5.77249514912984 6.33107472649177 6.24432870545208 5.61703393108441 7.86070832632442 3.57314526813464 6.39631068805485 4.95651834574369 7.56236436393767 5.53330756342369 3.48701286742929 7.0726786486107 6.72979905835302 8.07164561367732 7.30378531268881 3.77766567635179 5.74648008004507 5.49233209882582 5.07500182256384 8.72111618927241 3.72125054226671 6.85510953303854 7.52809700787718 5.09271359457045 7.66361986410947 4.07562950090908 5.60265854398637 5.94044448623905 6.18236758904692 8.8531751031371 4.70266724377004 7.23114797421019 5.66369754985911 6.83854735850463 7.20269550067703 3.98944661928918 5.54180928247668 5.66546559049484 5.02619209508834 6.41060182931603 3.63534940362202 6.14689641133768 6.83120324669531 6.6658851503385 9.0180261913567 3.56363431401342 6.81670950249032 5.38472388689619 8.15739793144425 7.24810668673319 4.46917349746849 6.92920860298602 6.02879986439187 6.09787825800857 7.31890018132102 5.04496496843935 6.83699159943881 5.92496319651515 7.52868212552961 8.04613282396735 4.3452742057186 6.13134590278571 5.3968182802634 7.00072268210522 8.17448736654925 5.63734213239779 4.43398051833169 6.75330952196824 7.86375364296308 5.85183169289209 8.85929503059547 4.27534890653973 6.74391322007747 8.40376587817433 6.74716729012774 8.9838172534281 4.46246857715998 7.44535409843863 3.99350601859101 8.06797004740743 6.96799563682493 3.39370563949478 6.56205322859289 6.08276542675421 7.71361259554064 8.45572007735107 3.96159561599773 6.11310070117554 5.76668188949797 6.00166807818275 5.72171458927662 4.2264266400351 5.74963946199276 5.04657409249893 6.54376844203022 7.27721996988322 3.3434653761842 7.61154475956858 5.0046027953583 8.35762445740352 6.81558668400801 4.6304344826418 6.77097280104619 5.35033260054531 5.85036676473744 9.50896459090037 3.97662905774102 7.34821256336652 4.36331703970949 8.11102063089911 2.59979625578436 3.50513210186605 7.1777830762512 7.61579423336339 7.58990441346075 8.68725552522247 3.57130530482096 5.63842412161616 7.15674943426681 6.11378370169449 8.79756569453257 3.17781093920006 6.73054734020914 7.62718381347132 7.61934335706589 7.14537226115521 3.98002620939454 7.63133028637729 5.62057367220415 7.78238009946944 9.09597980164386 3.57108819779639 5.95809550970429 7.84837480383385 5.68013611429796 7.99098869029629 2.59979625578436 7.27020889461828 7.85111275551785 6.72992586943321 8.6019022766569 4.53971747184755 8.29107476019543 7.70959457317367 4.44691280842032 7.8068770551649 3.39302171797744 5.43070354844463 6.2919413829588 2.59979625578436 6.40490016559101 3.82001212652828 6.50095626082402 5.87965276864922 6.1021265346674 6.75603858065969 3.84039625770601 6.39380425084477 7.59239848237321 5.88106869446426 8.28280355506132 7.57758514491374 3.99373237159987 6.53163318558933 7.28159886232457 6.92650045126729 8.7132637041718 3.98008765998947 6.77658148005039 5.78387380571021 9.29813185808846 7.35129050906055 3.83772004316436 6.12757079400635 7.77567065521071 8.07554294131774 8.84526860406837 3.22829425332205 5.7100539283727 8.15192504834826 7.07473049062605 8.55302278292374 3.97514622575755 6.4202118690844 4.83777122646225 3.91750716661443 5.84091267549597 3.1364641154621 8.06622971939034 4.91004464899645 6.26600446750164 7.47713142481016 3.15782640238907 6.91689295244474 5.62713724823857 6.68003143156105 7.38037177451922 2.59979625578436 5.41775509638884 5.60645563392908 7.04485377569267 5.28312606853114 3.12315809278075 5.44661197828207 4.60475170666954 5.2929278101569 4.9382003940769 3.89979400114707 5.5746704201455 6.08322533454681 6.35102957865617 6.7810251102166 4.09780937953902 6.19621813417855 5.34658126589735 7.18587331178638 7.85114973861972 3.64297008131791 6.07474590189906 5.06958232505761 6.41691751224416 6.70165027366381 3.73114165719934 6.55568154584573 6.43152763007113 5.11529090062988 6.32025749464405 3.42553268245098 6.82802608239898 5.57348043171676 6.94310375807383 6.89555227922463 2.59979625578436 6.35549208531205 6.12087261474042 6.24299096106268 6.67180346021556 3.40605524568637 6.49260053713381 5.56079513161394 8.17393301900627 6.68666581913575 4.31962247511559 6.96795035847825 5.53001759132042 5.37400225362114 6.54989675130153 7.11875257968409 4.57681878214073 7.62989114967484 6.00849283378913 8.67071383888491 6.78800384704267 4.30541256447046 6.23718557010128 4.17450065722305 8.12913855955222 9.77125291353247 4.25457666883382 8.56346341977788 5.97180086409056 7.48912319788429 9.33798900177973 4.38146257695649 8.73547694324836 5.97041892351606 7.47516196990863 8.29454804168524 4.27461106639268 8.03327321420841 5.1905748189709 8.08999577407581 6.45404891577085 4.15192236930727 9.61252238389178 5.82252424873839 6.25532420730691 6.75321916003492 4.18285928066392 6.4319423005851 5.56578482155897 8.01587763922607 6.41122569850683 4.72240587055941 8.0845075297195 5.46377480396107 5.63942354750538 7.10553347035623 4.00790902779624 8.55218024357629 5.76227138860014 7.63794738323895 6.35580732016854 3.613567268597 6.51592472774752 5.39763985221042 5.08101288255378 5.00234805120117 4.31519820771337 6.03530208001708 4.02996624860463 7.637531457401 7.17295988287586 3.51786239715108 6.32293984872279 6.27708879277904 7.25929066446009 7.18855063477868 2.59979625578436 6.32834814071417 5.14390487049502 6.24496041229669 6.49710858210289 4.43937779671944 6.72480441458398 6.40526298112676 7.07749711386264 6.00097657010831 4.00747722530152 6.87253812875341 5.81495807845074 8.20394914470019 8.27212717096866 3.45245990967003 8.17952763647198 5.99203696891072 7.96319747605817 6.94158929656356 5.73915055295703 6.25502379318586 6.16757235866145 6.0825083684441 6.20608352122883 3.90309311893991 6.55537642568344 5.29549145383335 6.85708742009932 6.72782040203459 3.38416193941179 7.40536619101562 4.91614637432934 7.49918589864939 8.57067060530075 7.27435231630122 5.0593615218707 4.92308023246758 5.75630859132899 7.17631297336969 6.57328356313529 4.2955515528921 6.45736624541298 5.08137194805811 7.6416801700569 8.02661279530594 4.0263835287223 8.13291294343528 5.63329969821461 7.31919816466032 6.71444023498459 4.02797903875605 6.03446352052601 6.8664971313568 5.57940028304518 6.85352764800865 3.91268880763813 6.11162538852593 6.90778956652467 6.3651353169435 6.19104925128562 4.15030648282747 6.54339588965072 5.01537375020906 7.58056149998106 8.3193164917624 3.57093580047187 6.93068283306065 5.40327676877642 7.6775531735297 10.0577792523622 4.31275261534614 7.29691806203753 7.99080363411317 6.39822839276763 8.62466711795594 3.72294818891706 7.58463042631495 5.85634337601459 8.03631127513803 6.61878699229445 4.36769909321426 4.70964659086978 5.12456869122929 7.07419741903623 7.03939315246712 4.20509895680224 7.55663789527408 6.01765633146829 5.0146647307654 7.157486702913 3.32153583160461 9.17086083150493 5.42994301134606 7.27982693407875 7.57939570576542 3.58226589904918 9.22727359800334 5.51835879788746 7.47550809034403 8.94433928138339 2.59979625578436 8.77372156659867 8.54455682043271 6.91153624395027 7.23007694857923 3.30265235045542 9.59996646252765 8.50366038909259 8.12196640641239 7.45500329886575 3.64546236757875 8.90556368695402 8.25536445629464 8.665076690102 6.52875247295005 3.65452862104187 10.0983638733348 6.26222576596609 6.14295578671557 6.83824921738164 3.7714153316878 7.55799025480306 5.65002481649232 6.08655618364749 7.49327402413767 3.88681788509472 7.70804131610062 6.05518954231858 7.43764876997547 6.35432649515428 5.7418021316849 4.1235312108921 8.88120199181012 4.93698961489697 6.62721487293329 9.53547555934166 3.56963630029071 7.27677617966149 5.06708638173019 4.8711194063582 6.63608036166058 3.73493837918575 7.11093736431982 5.3437073817358 7.51821482109316 8.06911243023069 3.41604772664298 7.82636390186491 4.39543324340426 5.29661515227005 7.49195646531579 4.60057766972549 4.61638960476809 7.6488351750636 5.95031177699175 5.45171342140278 3.2027230823485 7.51701206973183 7.53222876015989 6.48165471075223 10.1001246115897 3.62152517813589 3.72759337620279 3.84166202771678 4.74541587305235 8.01335872000405 3.1505585915272 6.28841430394926 5.20398833812437 5.31523426526613 8.8460296746619 3.61437619789413 7.44106910192997 7.3894637824562 8.62540504620218 6.72807047661294 3.29891955515538 6.34109464100519 5.77766084604876 7.89896747577616 9.28518373618433 3.29056662479942 6.037801838218 5.26552952244511 6.26866602423721 7.05179826664908 3.38765383122753 7.5404741679533 5.22298299579791 8.49239548462701 8.73433011547195 3.56316175631973 6.49664366926343 4.88601092789083 7.87362297040107 7.86590093066079 3.67704188197736 6.67700670203781 7.93113301682034 8.82200583324324 8.97223959233965 3.48037588270895 4.72934151863753 7.50587840036798 5.82049057338799 7.35343933129729 4.33633153909807 6.17929702001339 6.54689367902104 6.05473498796809 7.59475194708736 4.63794035180029 7.46101281615451 6.82895999540639 5.84746232701559 9.66647116152566 3.61637548253596 4.20663041880184 5.6777314472481 5.82575435983564 8.06723417244022 3.4698560644291 6.13869061836916 6.0567721126024 6.5151499681932 8.66166503956994 6.4251381332463 4.12808416109519 6.80096991617431 5.50588546611693 5.88849730153849 7.2995309120462 3.74577657031403 6.95579822489704 6.33937510355443 7.59860872444307 9.26849313275218 4.63631147807675 6.45799172944502 6.05326205295819 6.91056789693653 7.5481341489102 3.84733536790994 5.29615444148182 6.62258923883756 5.66400468815298 5.30506181032762 3.92734925312887 6.79488828944957 6.00951752671791 5.12973796517593 8.27286051179416 4.45148142388119 4.95312345051231 4.81195035008874 5.43449237950462 9.00615690279497 4.22398730986063 4.86145621562881 5.65399336815924 7.28588592051393 3.91168402490604 3.78966341899362 6.97150613683328 5.38163587000226 6.74173639374192 6.14097512403468 3.48471841849718 5.16509762681034 5.93039820709292 6.52906190009992 9.34477198072227 4.49615474992 6.69672564694526 6.08587875342917 6.03660403452579 7.18069883611404 3.93866419911265 7.1536075581911 5.50818591661201 7.43080264864316 9.02474555851321 4.71209149389011 6.15709830558473 5.44154205310046 6.72510125161006 7.85525420199025 6.39049860147343 5.21631662540804 5.50761919476313 5.71850142687058 7.08937430573395 4.58212374922458 6.03362999958947 5.53072024030617 6.15075362684868 5.68117318026587 4.87964051764886 7.45897376675792 6.45081431452723 5.06848707812692 6.28498486416536 5.04624114485497 6.02635067195316 5.50525307228012 4.99438353468052 5.96239778999078 4.14590414104746 7.10326191055771 4.30256097372894 8.26613040635038 6.78695568119955 4.12769007853809 7.87809710875254 5.40765578760815 7.27070249810523 8.03612193481546 3.59423054881486 2.59979625578436 5.36452076865758 8.04495279675926 8.13281420766539 5.56332639007477 3.86313458589679 6.11402647269745 5.68818081803916 7.03007396690197 6.36275496217914 3.31627055002502 8.55130173979148 6.56592344565582 6.64150709104462 7.0068475383586 4.50808883955133 7.61108001238488 6.75942995442405 7.37171859612925 6.65629918338528 4.53764200448967 6.86361783772895 5.06699300632735 5.42726386592799 6.51129984941656 3.27070239318665 6.56008097854435 7.2227942256257 6.34483731869818 8.42768977800687 4.10682806070145 7.12467257782049 3.61482800661992 5.50035941480492 7.0444428727107 3.88257670646385 6.10468846369039 6.49160073569678 4.52937707142145 6.68534460337422 3.94552843496954 5.20562905569052 7.3748183933769 5.09360811746484 5.54365522584932 4.22416584260954 7.43361613855695 5.5366759218109 6.68753937477755 8.18418400573176 3.36674922290519 6.77971558493276 7.97272332643065 5.51532089992591 9.16947727346864 3.65463134791335 6.20491088806442 5.89977150659175 7.33646326448202 6.72797332732551 5.09909668427272 6.24634705646182 6.71468335922114 7.16084948510954 6.25404221848498 2.59979625578436 7.97167873571533 5.57132738043058 6.55903876991958 6.21981071196066 4.37222253450174 6.80370328983801 3.85218514393619 7.44478598117934 5.7694055781773 4.06154927376561 7.36696378957538 2.59979625578436 5.12335860673893 6.47887455829116 4.7348514639448 7.17439721262201 4.69836497402956 7.01856876888008 6.39366360563412 3.67780851228293 6.23401068526835 5.67662004479444 7.68590071055979 6.53155974044637 4.68430513171173 6.08334976944414 6.30903276334647 8.48625545694405 7.66610143434531 3.64772177115844 6.24950428572979 5.62779069615436 5.12403385229639 8.16397529246135 8.21846415454706
Manes.03G023900.v6.1 3.14683983215409 2.59979625578436 3.03047684732533 2.59979625578436 2.59979625578436 2.59979625578436 2.59979625578436 2.59979625578436 2.59979625578436 2.59979625578436 2.59979625578436 2.59979625578436 2.59979625578436 2.59979625578436 2.59979625578436 2.59979625578436 3.65499577699941 2.59979625578436 2.59979625578436 2.59979625578436 2.59979625578436 2.59979625578436 3.5105562495507 2.59979625578436 3.14413877371066 2.59979625578436 3.56341288661491 2.59979625578436 2.59979625578436 2.59979625578436 2.59979625578436 2.59979625578436 3.17378617670681 3.7670251772444 2.59979625578436 2.59979625578436 2.59979625578436 3.21447733758373 2.59979625578436 2.59979625578436 2.59979625578436 3.04922317902088 2.59979625578436 2.59979625578436 2.59979625578436 2.59979625578436 3.36040517360207 2.59979625578436 2.59979625578436 3.53623203608649 2.59979625578436 3.06715486812035 2.59979625578436 2.59979625578436 2.59979625578436 2.59979625578436 4.00329824664366 3.32378826321993 2.59979625578436 3.14040437654277 2.59979625578436 3.65578745514055 2.59979625578436 2.59979625578436 2.59979625578436 2.59979625578436 2.59979625578436 2.59979625578436 2.59979625578436 2.59979625578436 2.59979625578436 2.59979625578436 2.59979625578436 2.59979625578436 2.59979625578436 2.59979625578436 3.12344627707087 3.06039705082243 2.59979625578436 2.59979625578436 2.59979625578436 3.6785121503149 2.59979625578436 3.11095649955553 2.59979625578436 2.59979625578436 3.69147458537688 2.59979625578436 2.59979625578436 3.03309729085306 2.59979625578436 3.14815201337652 2.59979625578436 2.59979625578436 2.59979625578436 2.59979625578436 2.59979625578436 3.32365439216886 3.34036722524951 2.59979625578436 2.59979625578436 2.59979625578436 3.10904969198695 2.59979625578436 2.59979625578436 3.11766270619839 2.59979625578436 2.59979625578436 2.59979625578436 2.59979625578436 2.59979625578436 2.59979625578436 2.59979625578436 2.59979625578436 2.59979625578436 2.59979625578436 2.59979625578436 2.59979625578436 2.59979625578436 2.59979625578436 2.59979625578436 2.59979625578436 2.59979625578436 2.59979625578436 3.03316965666899 2.59979625578436 2.59979625578436 2.59979625578436 2.59979625578436 2.59979625578436 2.59979625578436 2.59979625578436 3.32469701506341 2.59979625578436 2.59979625578436 3.44340296313251 2.59979625578436 3.42743776871339 2.59979625578436 2.59979625578436 2.59979625578436 2.59979625578436 3.25041757009826 2.59979625578436 2.59979625578436 2.59979625578436 2.59979625578436 3.38277700222404 2.59979625578436 2.59979625578436 2.59979625578436 2.59979625578436 3.09669850574795 3.58662713358507 2.59979625578436 3.07194257290571 2.59979625578436 3.5456740665038 2.59979625578436 2.59979625578436 3.40808966416724 2.59979625578436 3.13501077494869 3.07587858392687 2.59979625578436 2.59979625578436 2.59979625578436 3.07465554562221 2.59979625578436 2.59979625578436 3.17915297907334 2.59979625578436 3.12628544447371 3.39684887833031 2.59979625578436 2.59979625578436 2.59979625578436 3.11361203837832 2.59979625578436 2.59979625578436 3.00869623363141 2.59979625578436 3.20435226905395 2.59979625578436 2.59979625578436 3.13068999412181 2.59979625578436 3.23306554339514 3.14070663490831 2.59979625578436 2.59979625578436 3.037160815614 2.59979625578436 3.57302481524818 3.39642989941761 2.59979625578436 2.59979625578436 2.59979625578436 3.61553673728018 2.59979625578436 2.59979625578436 2.59979625578436 2.59979625578436 2.59979625578436 2.59979625578436 2.59979625578436 3.41151332783018 2.59979625578436 3.41353882279526 3.63481172564467 3.44097522767948 2.59979625578436 2.59979625578436 3.65527557658377 2.59979625578436 3.00967619553112 2.59979625578436 2.59979625578436 2.59979625578436 3.02576765931864 2.59979625578436 2.59979625578436 2.59979625578436 3.05392758145134 2.59979625578436 2.59979625578436 2.59979625578436 2.59979625578436 2.59979625578436 3.14584555959347 2.59979625578436 2.59979625578436 2.59979625578436 3.56420162476325 2.59979625578436 3.12874083925188 2.59979625578436 2.59979625578436 3.19240955863012 3.14997929703986 2.59979625578436 2.59979625578436 3.26181179846843 2.59979625578436 3.08827779899346 2.59979625578436 2.59979625578436 2.59979625578436 2.59979625578436 3.25014544349024 3.13619888814257 2.59979625578436 2.59979625578436 4.0645907902842 3.01582169102262 3.32702834205485 2.59979625578436 2.59979625578436 2.59979625578436 2.59979625578436 2.59979625578436 3.15498124947046 2.59979625578436 3.59084932441133 2.59979625578436 2.59979625578436 2.59979625578436 3.17356662868593 4.4767239034163 2.59979625578436 2.59979625578436 2.59979625578436 2.59979625578436 3.62863518361895 2.59979625578436 3.26566677573064 3.05448293938791 2.59979625578436 2.59979625578436 3.76883990120799 2.59979625578436 3.51628227195113 2.59979625578436 2.59979625578436 3.8576577601785 2.59979625578436 2.59979625578436 3.08773589500831 2.59979625578436 3.53456210212037 2.59979625578436 2.59979625578436 3.16332247699915 2.59979625578436 3.13011628474653 2.59979625578436 2.59979625578436 2.59979625578436 3.18590979373873 3.79430694705734 2.59979625578436 3.12883395539949 2.59979625578436 3.21057785747254 3.70977069704653 3.45643796967227 2.59979625578436 2.59979625578436 2.59979625578436 3.36724785466784 3.19008785338756 2.59979625578436 2.59979625578436 2.59979625578436 3.70097135517803 2.59979625578436 2.59979625578436 2.59979625578436 2.59979625578436 2.59979625578436 3.43504416208772 2.59979625578436 2.59979625578436 2.59979625578436 3.86189585640877 2.59979625578436 2.59979625578436 2.59979625578436 3.44479857084641 3.16658773388875 2.59979625578436 3.14710624753656 2.59979625578436 2.59979625578436 3.52099072017288 3.14223713453464 2.59979625578436 2.59979625578436 2.59979625578436 3.78065242315859 2.59979625578436 2.59979625578436 2.59979625578436 2.59979625578436 3.85008500517609 3.66820388359967 2.59979625578436 2.59979625578436 2.59979625578436 3.40050620406403 3.25721121744889 2.59979625578436 2.59979625578436 2.59979625578436 3.17763575246582 2.59979625578436 2.59979625578436 2.59979625578436 3.15022104454705 4.76463536764232 2.59979625578436 2.59979625578436 2.59979625578436 2.59979625578436 3.34338385331662 2.59979625578436 2.59979625578436 2.59979625578436 2.59979625578436 2.59979625578436 2.59979625578436 2.59979625578436 3.68209076667673 3.09519307076167 2.59979625578436 2.59979625578436 2.59979625578436 2.59979625578436 2.59979625578436 2.59979625578436 2.59979625578436 2.59979625578436 3.30161108955818 2.59979625578436 2.59979625578436 2.59979625578436 2.59979625578436 2.59979625578436 2.59979625578436 2.59979625578436 4.15119019699133 2.59979625578436 3.03367268315916 2.59979625578436 2.59979625578436 2.59979625578436 2.59979625578436 2.59979625578436 2.59979625578436 2.59979625578436 2.59979625578436 3.14919715036927 2.59979625578436 2.59979625578436 2.59979625578436 3.14025367911579 2.59979625578436 2.59979625578436 2.59979625578436 3.36487301352577 3.27040979766199 3.07195668903267 3.84992470778395 3.04794204847268 2.59979625578436 3.5812492167731 2.59979625578436 2.59979625578436 2.59979625578436 2.59979625578436 2.59979625578436 2.59979625578436 2.59979625578436 3.28076458677052 2.59979625578436 2.59979625578436 2.59979625578436 2.59979625578436 2.59979625578436 2.59979625578436 3.11298070489525 2.59979625578436 2.59979625578436 2.59979625578436 2.59979625578436 3.40508134271753 3.08920714372086 2.59979625578436 3.43507825794058 2.59979625578436 4.25406297874411 5.1254989555152 3.66744248900471 3.19302232415317 2.59979625578436 3.74881062406791 3.53345212500998 3.78379361415949 2.59979625578436 2.59979625578436 4.16547033799564 3.07306420648377 3.22556948593357 2.59979625578436 2.59979625578436 2.59979625578436 3.12551148095829 2.59979625578436 2.59979625578436 2.59979625578436 4.36249108356059 3.49795787344468 3.19701343765189 2.59979625578436 2.59979625578436 3.61785560135177 2.59979625578436 3.32230035878917 2.59979625578436 2.59979625578436 2.59979625578436 3.34678284603657 2.59979625578436 3.10712921319811 3.54399020599517 2.59979625578436 3.22831015235155 2.59979625578436 3.04937180421191 2.59979625578436 3.1782393393218 3.97446027830906 2.59979625578436 2.59979625578436 2.59979625578436 3.73972313281026 2.59979625578436 3.0490669307664 2.59979625578436 2.59979625578436 2.59979625578436 3.45536328277789 3.59423081620886 2.59979625578436 2.59979625578436 2.59979625578436 2.59979625578436 3.14868655853493 2.59979625578436 3.77700890312273 2.59979625578436 2.59979625578436 2.59979625578436 2.59979625578436 2.59979625578436 2.59979625578436 2.59979625578436 2.59979625578436 3.30262648282872 3.11793268627682 3.32444621738729 2.59979625578436 2.59979625578436 2.59979625578436 2.59979625578436 2.59979625578436 4.29758901537703 2.59979625578436 2.59979625578436 3.56844582822542 2.59979625578436 2.59979625578436 2.59979625578436 2.59979625578436 2.59979625578436 2.59979625578436 2.59979625578436 2.59979625578436 2.59979625578436 2.59979625578436 2.59979625578436 2.59979625578436 2.59979625578436 2.59979625578436 2.59979625578436 2.59979625578436 3.12380631914321 3.94470379301307 2.59979625578436 2.59979625578436 3.22721475254557 3.10526400266323 3.33697494199146 2.59979625578436 2.59979625578436 2.59979625578436 3.48794078037073 3.31680275846176 2.59979625578436 2.59979625578436 2.59979625578436 3.48356159872131 3.20381007552223 3.09463790016529 2.59979625578436 2.59979625578436 2.59979625578436 3.00173983477685 2.59979625578436 2.59979625578436 2.59979625578436 3.13403103541172 2.59979625578436 2.59979625578436 2.59979625578436 3.32593040474478 2.59979625578436 2.59979625578436 2.59979625578436 2.59979625578436 2.59979625578436 2.59979625578436 2.59979625578436 3.10040922476677 3.63802504669685 2.59979625578436 2.59979625578436 2.59979625578436 2.59979625578436 3.36586943173339 2.59979625578436 2.59979625578436 3.31465907983017 2.59979625578436 2.59979625578436 2.59979625578436 2.59979625578436 2.59979625578436 2.59979625578436 2.59979625578436 2.59979625578436 2.59979625578436 3.07652576753501 2.59979625578436 2.59979625578436 3.20491354779203 2.59979625578436 3.31429537738927 2.59979625578436 2.59979625578436 2.59979625578436 2.59979625578436 3.13052693773863 2.59979625578436 3.37588687910859 2.59979625578436 2.59979625578436 3.37017545708318 2.59979625578436 2.59979625578436 3.3197901182369 2.59979625578436 3.52897576788513 2.59979625578436 2.59979625578436 2.59979625578436 2.59979625578436 2.59979625578436 2.59979625578436 2.59979625578436 2.59979625578436 2.59979625578436 3.0945433916009 2.59979625578436 2.59979625578436 3.22322736688131 2.59979625578436 2.59979625578436 2.59979625578436 2.59979625578436 2.59979625578436 2.59979625578436 3.72155046908345 2.59979625578436 2.59979625578436 2.59979625578436 2.59979625578436 2.59979625578436 2.59979625578436 2.59979625578436 2.59979625578436 2.59979625578436 3.93630430115781 2.59979625578436 2.59979625578436 2.59979625578436 2.59979625578436 2.59979625578436 2.59979625578436 2.59979625578436 2.59979625578436 2.59979625578436 3.06980125949796 2.59979625578436 2.59979625578436 2.59979625578436 2.59979625578436 2.59979625578436 2.59979625578436 2.59979625578436 2.59979625578436 2.59979625578436 3.3444210447866 3.0324307448167 2.59979625578436 2.59979625578436 2.59979625578436 2.59979625578436 2.59979625578436 2.98900452407651 3.34681157322541 2.59979625578436 2.59979625578436 2.59979625578436 2.59979625578436 2.59979625578436 2.59979625578436 2.59979625578436 3.05627301234867 2.59979625578436 2.59979625578436 2.59979625578436 2.59979625578436 3.56247340105491 3.02276451142146 2.59979625578436 2.59979625578436 2.59979625578436 2.59979625578436 2.59979625578436 2.59979625578436 2.59979625578436 2.59979625578436 2.59979625578436 3.66809214722739 2.59979625578436 2.59979625578436 2.59979625578436 2.59979625578436 3.23023422384682 2.59979625578436 2.59979625578436 2.59979625578436 3.08978059537946 2.59979625578436 2.59979625578436 3.14781871854752 2.59979625578436 3.10048140825537 2.59979625578436 2.59979625578436 3.23503948447659 2.59979625578436 2.59979625578436 2.59979625578436 2.59979625578436 3.57146495650175 2.59979625578436 2.59979625578436 3.38629528969851 2.59979625578436 2.59979625578436 2.59979625578436 2.59979625578436 3.86786890911461 2.59979625578436 2.59979625578436 2.59979625578436 3.76939221559305 2.59979625578436 2.59979625578436 2.59979625578436 2.59979625578436 2.59979625578436 2.59979625578436 3.88894099533287 2.59979625578436 2.59979625578436 3.58273082408704 2.59979625578436 2.59979625578436 3.03374484675826 2.59979625578436 2.59979625578436 2.59979625578436 2.59979625578436 2.59979625578436 2.59979625578436 2.59979625578436 3.0292052725966 3.90291938238005 2.59979625578436 3.13232547685039 2.59979625578436 2.59979625578436 2.59979625578436 3.31064883422489 2.59979625578436
Manes.03G024000.v6.1 5.9497244411481 7.18212255198196 6.9214335426887 6.5645436701793 6.52349344127687 5.68526623988038 5.41007811396728 6.14688266301328 6.89180194442173 6.3368366963892 5.60494659541977 5.49672779995025 6.19569981426808 5.69762393728971 5.50550610488985 5.74784656627343 5.62995459600596 7.46487931064244 6.07104813576506 6.85090984853428 5.6845724973733 7.37760814126594 7.10379770650064 6.61656633755582 6.55184756224755 6.56524204190505 6.33800266369659 5.39116741676416 7.23995263815681 6.6698642471817 6.0117465661087 6.09487371209842 6.31693530170975 6.44476018715708 5.64496057404357 5.74053858594345 6.29550984626247 5.59183978169156 6.64818971859809 6.01065507454987 5.8181912449188 6.62836058517642 6.3654223274763 6.98611223975293 6.74240135704885 5.01519992195741 6.37926235486645 5.63360943588985 6.11976416972129 6.17892918445245 5.54747554649483 6.33947101560419 6.22184317755211 6.01277583238912 6.10506901194598 6.0026290904602 6.12434300513327 6.46098994291281 7.0236749287247 6.71127321154209 5.778259876571 6.54256212426918 6.07675083075306 6.32364397525139 5.96432358891703 5.68133794519853 6.7549892588994 5.63527861157388 6.75138745284733 6.62854785767701 5.86332764064985 5.7269309901302 6.70710782927323 6.86478059547217 4.96354976747314 6.62635885850922 6.86761360635943 5.78341336769931 6.51566100189343 5.86306775706822 5.63292362415186 5.87852914803378 6.45785412430677 6.13015963887714 5.60540659164183 5.85321483696861 6.08748485014905 5.69843912181167 5.95562962216166 6.32160160641363 6.18848803859946 6.6873894902085 7.08898797764086 6.86864906341373 7.96192816988253 6.05036845155322 6.1884276069871 6.65972820845148 6.98492916303658 6.59058520890412 7.20543558623805 6.06970168448797 6.19855569663338 7.15240058975932 7.03778237732441 7.15112571748564 5.88623720526904 5.65148803211315 5.48921119816599 6.14497047351201 6.70951101355013 5.22879787031983 6.07771452198975 5.78975289811293 5.67228931414433 5.91509070207202 5.3916951520626 6.05045553394262 6.37525976330527 7.1818969693857 6.65471909722973 5.95475703121317 6.12991905963409 5.58764964918762 6.04724091702026 6.92840567893208 5.29206423248134 6.51130064778398 5.74645839569592 6.7620781473893 7.68845264194724 5.51190622078988 5.61125674006553 6.13009628801574 6.48686950649457 6.95166858192306 5.7948124973415 6.15111611818369 6.53742684642333 6.73385887016287 5.74894507831711 6.09417477960695 6.2157942166536 7.08305245941419 5.70270417193145 5.56484048248044 5.41483764160141 6.36510615859815 6.88647324603744 6.11378370169449 5.84761584831357 5.8033076764034 6.10782552400608 7.16069187166352 6.7702064407043 5.85800688525401 7.08558850180921 7.49960942167589 7.02921525158561 7.96851365185366 7.28025500280825 5.89329027176713 6.88442989966506 7.53753104350388 7.25136890603253 7.38722707509784 5.6567273546056 6.52215773134484 2.59979625578436 5.88436210171516 6.04574963543855 5.52609052950496 5.91876396866135 7.09922807820384 4.86058809687467 5.90064121929835 5.82210308333042 6.6488311172912 6.44004325028843 8.82050805815196 6.3623234071129 6.54539987195253 6.95610664664214 7.00004553006382 7.29906380223543 6.52754310058345 6.85423844591741 6.36276427406732 6.42364087517528 6.83788145236667 6.38353539716427 6.75199645915461 6.20913494836207 6.18840767704029 7.65206989446043 6.92073679011259 7.53946040699988 5.87094894792978 6.61256231865382 7.27465003839066 6.72696077465224 6.76222565700534 6.32152166086791 6.41494530013555 7.7014007820824 7.55783119970219 7.57906921660215 6.29048061007219 6.32761519792445 7.6060314374115 6.93141380090204 7.3975934800617 6.95052524647873 6.4765167595411 5.95053969257645 6.41929671621269 6.30254478127463 5.86202583779516 6.93987331049872 6.82623437539726 6.76708439025694 6.87936617041784 6.29818002404661 6.45971000839008 6.2589020508072 6.75719264059491 5.64581297609337 6.43265891372585 2.59979625578436 6.85186125991559 6.52415402931926 6.63732593337003 6.50399509826676 7.37956946757023 7.91221004234494 7.58794553502652 7.78791619457449 7.12160299352901 5.88800583078267 7.14216581644572 7.09846138155049 7.15422528571843 7.18009573317995 6.67233625278305 7.1886750324502 6.41352480365994 6.66475843466719 6.28264280014428 6.00418539680768 6.53194926771197 6.5142267404333 6.09585680257864 6.13842560178651 6.25337915172213 6.90610548154252 7.17012123304982 5.83224570338506 6.12425587382195 6.88285056930882 7.57233063988744 6.55850984653913 7.06216480380765 6.0464019931058 6.37641935801675 6.87053823531412 6.70063977882198 7.75492971756365 6.99377564747868 6.83995544930568 7.09477522831906 6.54084409920883 6.29411673932568 6.57556271728592 7.30570747874251 6.92625635106346 5.92627219755733 7.23758280517243 6.23259248789457 7.6283971961326 7.19348022983121 7.13191135372811 7.98383295174112 7.8766917749464 6.70939832676572 7.27789521932033 7.36537343768655 7.27094736518252 7.1071480601441 7.23265413953119 7.50694270080757 7.34528066059957 7.43202956036845 7.94342437943996 7.49725947608866 6.95986507588123 7.12980494925734 7.22027364499558 7.89755994419459 7.25626556697395 6.76228845857676 7.61883098718374 7.82201540964229 6.73341857861042 7.31900196494955 7.4964760066124 8.07994924311374 7.5348838202547 6.65804361216425 6.08775168143696 7.31667688571585 8.13228985969828 8.29421166331363 7.49511341889664 7.68800859415118 7.01359630916683 6.86454610212439 7.18456443086485 7.43287129184498 7.63032319704517 7.70377147150684 7.27614476530075 7.19072272618566 7.74629143244626 6.59578733003812 7.02758401800127 6.3696520515624 6.76458566190642 6.54254127404945 6.86612819956426 7.20361942346746 5.77707978445342 6.80178113121344 6.28297791613009 6.68878498582593 6.66170372919578 7.57409653702756 7.36145701400858 6.34741118668526 6.01100946795835 7.36024568810993 6.70771326681083 6.24496041229669 7.00091735507288 6.57636292301226 7.31455012283147 7.58488589927997 7.27302359082565 7.13778674455023 6.16936492758682 6.66963729111544 6.81985183096117 7.00256834152415 7.32610202984702 6.66013658034898 6.82415319615947 7.13317516178702 6.33422644717207 6.41517359861344 7.14334315712589 7.46709228001765 8.16050856709896 7.9387481431436 7.83614596670348 6.01084322567471 6.52115760531218 6.84851633807983 6.84713456333614 6.67454135910458 6.07877417757692 6.61435497414465 6.4823434011156 6.6067088057791 6.78257472387313 7.08756083298245 6.96761280849735 6.51702944273244 6.88674637379802 7.0294097401551 6.48080608566363 6.63089191989688 7.58710527315813 7.06602347057762 7.03701889098854 7.19636153245493 6.99447857084158 6.85648268617501 6.58016705243374 6.90555506829758 7.06095320733208 6.12046173338015 6.52783870303513 6.350357264757 6.14391254003648 4.03287503074016 6.95228832495298 6.33513874419303 7.16896720312944 6.02513678231749 6.72870419876073 7.03596153936923 6.67442702995753 7.27746084436932 6.76354061337381 6.23992417954742 5.97447915240054 7.06687118641139 6.97424476788639 6.99977510107792 6.78570749866973 6.57752370869327 6.67875571235561 7.70378769247933 7.11482696417281 7.36816625674898 6.51674430275508 6.32510838471081 7.33440301648682 7.30518113780189 6.39352397361434 6.95241906425837 7.09400241772265 6.33966211148181 6.41677630907478 7.09864114215673 6.89106418580541 6.5193025194386 7.17397191147696 6.61953617960387 6.81887608410652 6.90992224488584 7.4293489536884 6.5314031462571 7.90698320214529 7.42207320586703 7.08770863510041 7.92259268393556 7.47114096837376 7.9127754539834 7.21660872268487 7.52057171200256 7.57795123012077 7.10555792322667 6.90106318085041 6.99116018486093 6.94667115612792 7.27849600272407 7.06701438611927 7.4323715778688 7.54498219476375 6.27638590003075 7.46884398699205 7.76368007467872 7.4910816531405 6.60343135614946 6.9691730416419 7.71524961445005 6.92716233382569 7.02779767364808 6.78778499439851 7.34745368981402 7.82559200491555 7.99904940319955 6.92998469643965 7.56439472020155 6.4114486427703 7.2317434435016 7.77271093564942 6.60181788962172 7.01323787896756 5.97275782323322 6.47630379124581 7.56154962173509 6.96021897505497 7.1891504008133 7.47437874233651 5.86850199622952 6.96818388083623 6.30643962008253 6.71349789202679 7.09563623150553 6.68129353666689 7.06042712977559 6.3007372877771 7.24669488640387 6.95824902838579 7.65291769659447 7.82636390186491 6.73608551246823 7.47616396815949 7.64081329799219 7.02411603158641 6.58328843442319 7.06704051563659 7.46140181174815 6.75955036739786 6.47667271965818 6.46913547693662 6.77454255184502 7.10269973105809 7.40702043443816 6.37502409894496 6.08939990188882 6.36673506936309 6.77696689092216 7.66304090030798 6.08579451460179 6.55971416312472 6.87052141202547 7.13193125951554 7.5619962032705 6.99335252911062 5.80682635717542 7.09073088498651 7.4125562643286 6.79658630893329 6.86202774608891 6.75017251689737 7.48490258058623 6.87789312403401 7.7372597967543 6.04665047979061 6.29421527634404 6.52217209824077 7.17879172568058 7.02201500547813 6.48461097358616 6.6694316582709 6.50625509468051 7.46860695784653 7.12680272535599 6.47325107797955 7.11010198529107 7.03984632542964 6.81352477094557 7.13915414363252 6.38648870789764 7.39890036626917 8.05919834361239 7.61295959964048 7.92082671509659 6.41055360284311 7.38172459193677 7.39919651456663 7.76879997151889 7.19318683439253 6.35642026563957 7.31902235383521 6.52301296642845 7.2652017686918 7.46788770823364 6.73846290638703 7.06484292818576 6.96624850055094 6.59585904503351 6.12332752203839 5.83183031285705 7.20200907394665 7.00917008006572 7.38389133290506 6.87522517584023 6.16654728236275 7.43749597666126 7.12323379136025 7.92221185968642 7.63948502760897 6.6302210666288 5.9707021107532 6.13639791202145 6.42188303044858 6.77387036568037 5.95603986560287 5.9281764153758 6.52270881366998 6.18611489994246 7.23213909139415 6.87641111548687 6.15314340301262 6.06605088512149 6.0152146489652 7.03154559225303 6.76673062987439 6.1677997684402 5.23779540524672 5.77733599671057 5.50227654049215 6.11451184954767 5.99664802880067 7.01470661141155 6.17235280632234 7.81576202663555 6.92142258419007 5.74815533883901 5.99205859438098 6.29059377039282 7.14039325408162 6.50333236958925 5.94859647928341 6.34834164421729 5.36680690057272 5.8578521933368 5.78908133268243 6.04658820766523 6.47363013206879 7.1323267621073 6.43082492874581 6.5196239576533 5.78107725644332 6.88279327566559 6.91833287320279 6.70395182649242 7.30676004561263 5.87223036533468 6.21127273352756 6.14929599115279 6.20478045884946 5.93427659692209 6.21767763755934 2.59979625578436 6.12634112537071 6.95733293456902 6.95846923443406 6.39732300535282 6.00236880355616 6.99901037575951 6.45281397216225 6.79009323474103 7.16008017600322 7.15045629400008 6.78534763329652 6.95734572243507 4.98574003949392 6.89139909167932 6.70391682252377 6.24071229844162 6.27981597637558 5.58082830963902 6.70856449377192 6.18019249575536 7.14730330343812 5.86492870877209 6.45354519947954 5.82368629576311 6.45394142120361 5.84692400947732 5.94718027798479 5.64130566572781 5.72143642355781 5.91298732638347 6.17165215141285 6.88656661397038 6.37777730619111 6.22948569186305 6.25840196126496 6.89895279945292 7.12179886962907 6.03168676835007 5.68245075910313 2.59979625578436 6.02956031447649 6.46833519713518 5.90002953345139 5.88560253042069 6.50733264125169 5.55592222079799 6.27066638914368 6.33414269817131 5.15347827478096 5.15000248203471 6.45914729045474 5.53600354711004 6.6889220939884 5.84706247862005 5.96716602660495 5.40462958375825 6.55941483869175 6.23732762589699 6.39379433931318 6.40295110205261 6.3584646655317 6.06736670912315 7.20045821112967 7.16504198155265 5.54561174998131 6.62317050696825 7.07311013541957 6.80552262056682 7.05193409450148 6.09355418748986 5.43284111539091 6.17114903163583 6.5943767719079 6.50677533880873 6.40265602133447 6.73923598131215 6.84917107255806 6.37708816737572 6.78944495434451 5.96695741993825 6.25679566903659 6.77355126912061 6.84445320826412 6.08647958635638 5.23247759144228 5.52097376131298 6.23549957459956 6.20713522583158 6.63512952437892 6.25812000765993 7.21964461738479 7.42293682657686 7.21333545107019 7.99120794568674 6.26412684341029 6.39550737647651 6.88859691645452 6.43564925666458 6.62003927497329 4.93416751054944 6.94795920160158 6.95973244362696 6.05580487962566 6.20291567934984 5.79568144370993 6.74101074381997 5.36415995783953 6.8596805634432 5.37876780437495 5.52904929137931 6.00318656025399 5.30593464046381 5.67469230620068 6.20114027338683 5.98175266303903 5.4739943028943 6.9579440590899 5.66388944208973 5.52967780279107 6.33765863838193 7.27787192161793 6.26344747677002 7.10129538246528 6.19998826442159 6.61490481467236 6.95743287355087 6.55061197339827 6.82781609350093 6.27484323997335 5.46547658862282 6.29777451719863 6.33843383940729 7.06123873818986 6.26568690480834 4.9125263324327 6.33826049255992 5.57788566708888 6.11688280103326 6.62721763351784 6.28889357305719
Manes.03G024100.v6.1 6.08825020838536 5.05501740459808 4.19197570708917 4.50452197021879 4.16344384733348 6.88630151196925 5.3778632045352 4.67220719184047 4.97173107690845 4.72196301166716 5.56823941118932 4.50860796005051 4.58720081901529 3.44305187794855 3.92877634027746 7.43315651601727 5.65479970048165 6.4495519302998 5.15066808668031 4.55548773694474 7.17155805898597 5.03084299439211 4.46701567353778 4.54650383031644 4.62076329833568 5.78452703239172 5.18475769679372 4.41789579572278 3.78836439742839 4.27120870701631 6.2163759652685 4.79212869431462 5.22470397617409 4.66312635787297 4.31785333932452 7.02554932099945 5.96372796302336 4.51105461208225 5.72844795058858 4.33403042940159 7.27626965428178 5.85164776301552 4.70602977151372 6.25601684387601 4.67276001426509 8.43531545575334 5.57176353612055 5.03870948941282 4.05595995176715 5.12411749324436 7.24853577839483 5.78386841688612 5.34618599091527 4.00674405114802 4.47327564609701 7.89986038450734 5.81897376097381 5.07194221486849 5.9676841668591 4.49514693664387 5.38893797138168 5.26034697208361 4.81765702982859 6.32364397525139 3.69089779392592 7.20178102919081 4.3813215950225 4.58856987916234 4.6947690030737 4.07461972269401 7.90125140552165 6.48860698538465 5.52985235561029 5.36305375509599 4.35439551718836 8.15864984365531 5.82509129513929 4.43583352227287 4.80227802109629 4.21478384192579 6.31547887912978 5.96388625353642 4.92862203270793 4.74991264994935 4.12809285298541 7.70604416259034 5.63230914539608 4.9784609378374 4.19957387120869 3.55480044490993 7.04403898777849 5.54823511628016 4.87783411905531 4.99235197411577 2.59979625578436 4.14804504102601 6.97374467113091 4.80483856960665 5.93188311506477 4.6290225702552 4.50178420776607 7.91402390640775 5.21264484989265 5.16879144405361 6.74716729012774 4.09405740546664 7.44961333474997 4.88653718632102 4.47121598523062 4.04138482910325 5.25637066015827 8.25587006141564 4.67640493783349 3.92476114188559 2.59979625578436 3.54772472454507 8.82105660606802 5.57978025839429 5.59984365248234 4.96095197141075 4.38370706225184 8.72974309984244 5.10556534711521 4.83102442209592 4.53712591331855 4.91098359372659 7.92192800431883 5.45141266260546 5.42468388672317 4.83753052702302 4.60083115595009 8.32557595243344 5.0394817831079 5.60544752648985 5.61224829594577 3.90750928558192 8.41709332977953 5.43961012820257 5.47218106449315 4.67430135717593 4.64684458148528 9.39575267119791 5.36908656406318 6.10305961670701 4.13436477922113 3.95542418569268 9.09229468281936 5.44651424016715 6.13153342167857 6.11378370169449 4.4217710184802 9.14788361358815 5.52949078989161 5.99745169350226 5.09314249053296 4.47670271942002 7.23250755622089 4.97637521742653 5.26198105718267 4.7592158998697 4.87923225213509 8.3631354195338 4.59107908881119 5.15960108389346 4.69442199385608 4.31044173260876 9.10926537601808 5.12635450257696 7.85111275551785 4.21617870134993 4.7885863007724 7.9569501175047 5.04670477852083 5.81731445276953 3.90465114047021 4.08193522961861 7.32509904869541 5.45696901853615 5.32160853508402 2.59979625578436 4.32916512585398 7.68087575991125 5.58751811451052 5.36810624666813 4.24248945556191 5.20410423056313 8.91273797976539 5.06954721839124 4.76299172366203 4.33887879867548 3.87188620843651 5.18496153245003 8.79326178059778 5.13517629964122 6.6398183876158 5.38273658397485 4.75723664712351 9.23167803624731 6.52907757034241 6.39951642860965 4.8249846479025 4.84781036807688 8.64417186426568 6.07771698721573 5.94845790823601 5.3724898284194 4.47877258172174 9.50422002567863 5.53342118329508 5.86206014168402 5.59883670110156 4.9311237766927 8.6897949434978 5.2058356720438 5.86430829901928 4.96073555996809 5.17972824733914 9.51668240671208 7.73142177947161 6.12143409560564 4.68761860360861 5.01986107875287 8.3652241560049 5.76684597656591 7.38679122138204 4.93423773241194 6.88480583419746 9.72651930735309 7.53200994406219 5.65834804409471 5.06284820558979 4.67424428316337 9.56630284311226 6.56480033667631 6.56834685197439 4.4587355508457 4.4273222086265 8.38906651603701 5.44077158826055 6.39175669444341 4.87176703084885 5.30511337191259 9.58392570798342 5.33651968693738 6.11116043062864 4.95409757570188 4.52791238578203 9.28123164671806 5.43204051087204 5.66864942042331 4.21943385983775 5.30746830574276 7.71460712046179 5.38776981885025 5.55063731266129 4.72616907402841 2.59979625578436 8.74945844924521 5.32819455039744 6.01088321660996 4.90862167532133 4.65580711477489 8.18442154830262 5.09826466720915 5.47054087220056 4.22994528057576 4.50179491314246 8.95383803929949 5.87441573075698 6.28642463816816 4.9540460439097 4.60050886770606 7.22979660659506 6.08447210911265 4.98324097729797 4.16713264034811 4.41478158454209 6.23259248789457 9.7590135534357 5.54732246786068 6.27950453716058 4.92153731971861 5.07972207540932 9.3323509965378 6.0773912797647 6.11889664976413 5.20295260140896 5.62000236166172 9.49527224668346 6.30114260984072 6.57695288424407 4.57758780716556 4.36794739559068 9.57669767382034 6.29931804080178 6.45295694582434 7.34354394620223 5.69010519228436 9.02587891446194 5.73391184821383 6.03260447868785 5.6716042652756 5.13199097058919 8.08885025269347 6.12962818207449 6.60851727202954 5.37340850602685 5.15401364107193 7.81386045567997 5.74384678658458 6.52345484053807 5.60475017115792 4.90253584689635 9.05581449136401 6.74030307646669 6.57578397926784 5.60937064835291 4.76492763134253 8.93856682308693 6.61518102386688 6.47596545147109 6.08579835151881 5.0783306171364 8.10592562271498 6.25941492914369 6.00342115748931 4.87811303464614 4.82740662209395 9.5635960393823 6.41986224558037 6.14321118470078 5.59840957929868 6.28297791613009 10.1904401466257 6.18944421741584 7.06732600012834 5.96307950914953 6.28045512393225 9.02492564041396 5.02047928034345 5.5778043005054 7.58274061779564 5.6397033718868 10.1201644125655 5.75705793722738 7.35862814934808 4.51323757146054 5.04641018918998 9.48921579218308 6.13650289260507 6.24171859656764 5.0157358188269 5.20820443172699 10.8817126689471 6.59246913650763 6.79613982695577 6.12923039626245 5.14681973203895 8.08691114906453 6.03018158978275 6.1277194147584 5.42501783809536 3.9555737705207 10.9559012659621 5.9154542318568 6.47763962863365 4.73557641967887 5.01963808153813 8.5914993808612 6.27573155705705 6.15216121852917 4.32111441007705 4.93465452696671 4.60456731114971 8.4664704557523 5.42989306760754 6.18242295399521 4.87243389927479 5.42094733710011 8.62705964047883 4.38329724643296 5.10092658596078 5.87785483060437 4.95247654350674 8.42945795523174 5.75748925523732 6.03903367612584 4.86491491058568 5.15209438764969 8.63861057997648 6.34124954521544 2.59979625578436 4.99848690157092 5.98784590099395 10.2377500751292 4.4569336025263 6.33094102473603 4.80737660722295 5.42794844328131 8.16991480204324 5.90100243645753 5.75903507219392 6.06890552372197 5.05089951276646 8.36434900082057 5.92073723660803 6.13501482293025 5.18575756501904 4.24211915540633 8.97780206208434 5.38955505938301 5.85807744836938 5.41781522588399 5.16449533526538 8.78844417765378 5.94998939345404 6.59469976232577 4.82971573799936 5.02811014039547 8.2492814108938 5.39731521421881 6.24518170286517 6.41677630907478 5.39951109150891 8.87782652638914 5.81693563468455 7.09577532554358 6.067362858588 5.86589207218469 8.85912963641386 6.09109359538863 6.63814442368879 4.64818414840998 5.06982993957438 9.4693999425822 6.47966622463015 6.92715475429568 5.46393027356939 5.04211456952476 9.96813106239897 7.17364716857122 6.18270914673423 5.60635905693654 5.37089922686604 9.49945319546303 7.00969824590051 5.84517850205557 5.7125213296776 7.08664636256007 8.7387052747682 6.42272633146406 6.00471557612521 6.32223257908121 5.36291947325093 9.75755007265248 6.07990026002591 6.52828410697349 4.33908116508318 4.32915166980511 8.61494409698417 5.61153997768051 6.02100101904455 4.53503092358892 5.00919413296204 9.52871789357524 6.74430270565011 6.87137297012228 5.93547526386282 5.08688611352148 6.61225142765201 8.59222365178799 5.74997990332654 5.30349957129607 4.73609128175785 4.64407415987856 9.03736612372604 5.05424049081214 4.43805265115603 4.39652414680625 4.78799086009907 8.25423984951839 6.03460550728739 4.05590087440007 4.98187097382631 3.9527342076991 8.20447870943636 7.27823117401745 5.14501230295592 4.91032396136452 4.35718180429058 7.7353100387663 5.22826634193768 5.05256499339363 4.91599055920506 4.24526428880769 8.20752104023381 6.16433343716197 6.65206358170433 4.95762359408207 5.50579791496223 6.31852932508785 5.44056680851399 5.50924021467653 4.46935682356672 4.03889162416312 7.6419418539457 5.3281519880763 4.44562110360616 3.88481103793489 4.42478401527935 7.19940664686074 5.50156003757292 6.24456721559781 5.20253911775144 4.84999290272107 8.69396842626886 5.7491603044465 5.61729711793711 3.96146785799022 4.69108534203555 8.36639493036405 5.77054407750942 5.44953486027285 5.42421669745163 4.59257025143361 7.84372424409978 6.28018306470736 5.38945922870076 4.57648214603337 4.45172425518615 8.36796730713252 6.45087671541068 5.28036140335132 4.39023932548587 5.19921748039944 8.55699994566388 4.83940049734725 6.61583978852231 4.41101473448162 4.7626906115746 7.93613858201778 6.13421943722315 5.88799976151261 5.37691614666798 4.53127354319683 7.69274558165405 5.15341950068525 5.58617876420381 4.66720664445413 4.42894169749786 10.8682876011277 6.13487049008428 5.72629306321738 5.02692891976023 3.97414549722241 6.26167237734524 5.39478406029733 5.23533225422521 6.76466717227436 4.58772218336491 8.00149839076713 5.59571251509215 5.01836460295149 3.41619604011118 4.03278004064671 5.39560424522387 9.22764769372641 6.28776096390271 5.3285191808732 5.88849730153849 5.76244654093884 9.24204605446943 6.95579822489704 6.28553193683739 6.95507394262045 5.22056656941202 8.2459268335243 7.82479885579606 5.01839480739783 5.87634724405749 5.28862522158532 9.20052891581882 5.83421368235343 4.65109338595902 4.8578316016745 5.9809974837918 8.63452759987381 5.66950272425132 5.87015040362845 5.29602409889556 5.60561203706806 8.15045743352939 4.98508705211556 5.35176795573465 6.93537017687531 5.88554702013287 7.48921722556149 6.68393252203875 5.60598631885858 6.17132502086106 8.38787631097731 8.86342575781549 6.69855457806753 5.64796681121098 5.56334896387319 4.7887964608967 8.60190181306806 6.7816837204631 5.00813967913544 5.26447320474418 5.33998131128604 8.36410928918641 5.86649154444339 6.04642298156445 4.61042826817164 5.31958579581901 9.07131601853775 5.45667075841334 5.60679634697579 4.74506342842781 5.80342589541025 8.20769244837154 6.30986000511633 7.19314680079444 5.34594303706829 6.03563934799202 5.44966579975404 7.15045629400008 4.5630059322309 5.01000804305169 6.56406923492481 9.26963333196348 7.32993315720592 5.53072024030617 6.04563729562595 4.59625364821975 10.3671780482772 7.78257598030178 5.45147283072295 5.28187621041297 5.17384387661818 9.37540590751589 7.28531679895988 5.22766130257503 5.03308645747029 5.0871832077899 8.05592424504975 6.73540398796393 5.70655001422676 6.2239668179899 5.14515795512716 9.17104722642897 6.270658859191 5.8442211353062 4.88747072690904 5.32242920531952 6.99642292563519 6.50185653103526 5.86307409241753 5.35183885587488 4.85970413799031 6.43079955178938 8.8997965027128 5.39254535624365 5.55199442740342 4.76577684386492 3.78461529775044 9.11723093790788 7.91169365580983 5.3240462737826 5.1712413465555 4.61535873491273 6.03669946215164 6.57426536538999 6.19456164564367 5.52766745267108 5.31256610877135 8.22768539832844 5.77884128203077 5.15315468213506 6.3168649127288 5.7366602341482 8.09241512637706 6.12337121047871 5.07023927867014 4.8646801284605 5.37325073172936 8.13455644760518 5.43284111539091 5.33612814460004 6.82861181603719 4.93076722843384 7.91258083032043 5.7841026913866 5.60778782656959 5.07904555151781 4.58660309123104 8.63882305745292 4.96601252849231 6.64335907964222 3.9572159677963 5.05838501516377 8.16779100083336 5.84230740202519 6.66287808259409 4.88543292755243 4.73778274639387 8.75229702650301 5.91138699808615 5.34532044154312 5.35957048458314 4.20932291959874 9.63566758604306 5.69181314636736 6.5444613444022 4.30942732352246 6.12215961563597 8.20091245781336 6.11067806731675 6.48015630334422 4.71758714888564 4.43605648542098 8.40821725555849 6.85356151510461 4.68205104553335 6.08383584873083 5.85201596950658 8.28745851547731 6.4674548115258 6.25692297851338 7.36801442170137 5.41573172074866 9.1290766630747 5.68417138450779 2.59979625578436 5.07848390824826 4.46480996559301 8.56841470414821 6.56371434249565 5.4080317551449 5.45996391144286 4.89114045859765 8.43645859471618 6.89524482069033 4.83279167751704 6.11628662824351 3.95677709554983 7.97863034314069 4.99947546223112 6.44133436214478 8.19200015783552 5.61874000700941 9.40128585321041 5.2437753662956 4.51943894759202 5.64833981120567 5.74108245307047 6.48783035661772
Manes.03G024200.v6.1 2.59979625578436 2.59979625578436 2.59979625578436 2.59979625578436 2.59979625578436 2.59979625578436 2.59979625578436 2.59979625578436 2.59979625578436 2.59979625578436 2.59979625578436 2.59979625578436 2.59979625578436 2.59979625578436 2.59979625578436 2.59979625578436 3.35405828690082 2.59979625578436 2.59979625578436 2.59979625578436 2.59979625578436 2.59979625578436 2.59979625578436 2.59979625578436 2.59979625578436 2.59979625578436 2.59979625578436 2.59979625578436 2.59979625578436 2.59979625578436 2.59979625578436 2.59979625578436 2.59979625578436 2.59979625578436 2.59979625578436 2.59979625578436 2.59979625578436 2.59979625578436 2.59979625578436 2.59979625578436 2.59979625578436 3.58930414174586 2.59979625578436 2.59979625578436 2.59979625578436 2.59979625578436 3.36040517360207 2.59979625578436 2.59979625578436 3.26766221655289 2.59979625578436 3.06715486812035 2.59979625578436 2.59979625578436 2.59979625578436 2.59979625578436 3.47984882381643 2.59979625578436 3.50929109955559 2.59979625578436 2.59979625578436 2.59979625578436 2.59979625578436 2.59979625578436 2.59979625578436 2.59979625578436 2.59979625578436 2.59979625578436 3.12093291120984 2.59979625578436 2.59979625578436 3.55716693151637 2.59979625578436 2.59979625578436 2.59979625578436 2.59979625578436 2.59979625578436 2.59979625578436 2.59979625578436 2.59979625578436 2.59979625578436 2.59979625578436 2.59979625578436 2.59979625578436 2.59979625578436 2.59979625578436 2.59979625578436 2.59979625578436 2.59979625578436 2.59979625578436 2.59979625578436 2.59979625578436 2.59979625578436 2.59979625578436 2.59979625578436 2.59979625578436 2.59979625578436 2.59979625578436 2.59979625578436 2.59979625578436 2.59979625578436 2.59979625578436 3.6032494770633 2.59979625578436 2.59979625578436 3.11766270619839 2.59979625578436 3.41112097857933 2.59979625578436 2.59979625578436 3.09842035462182 2.59979625578436 3.05008182588941 2.59979625578436 2.59979625578436 2.59979625578436 2.59979625578436 3.097772256188 2.59979625578436 2.59979625578436 3.56284251907067 2.59979625578436 3.79221425607642 2.59979625578436 2.59979625578436 3.25674191122001 2.59979625578436 2.59979625578436 2.59979625578436 2.59979625578436 2.59979625578436 2.59979625578436 3.19371833097314 2.59979625578436 2.59979625578436 2.59979625578436 2.59979625578436 3.42743776871339 2.59979625578436 2.59979625578436 2.59979625578436 3.1779458868114 3.25041757009826 3.03461879545996 2.59979625578436 2.59979625578436 2.59979625578436 2.59979625578436 3.07277416937966 2.59979625578436 2.59979625578436 2.59979625578436 3.09669850574795 3.10037248322062 2.59979625578436 2.59979625578436 2.59979625578436 3.2043609590842 2.59979625578436 3.82748313306354 2.59979625578436 2.59979625578436 3.13501077494869 2.59979625578436 3.16701331005524 3.12023197235027 2.59979625578436 3.07465554562221 2.59979625578436 2.59979625578436 2.59979625578436 2.59979625578436 2.59979625578436 2.59979625578436 2.59979625578436 2.59979625578436 2.59979625578436 3.48071335577149 2.59979625578436 2.59979625578436 2.59979625578436 2.59979625578436 2.59979625578436 2.59979625578436 2.59979625578436 2.59979625578436 2.59979625578436 3.23306554339514 2.59979625578436 2.59979625578436 2.59979625578436 2.59979625578436 2.59979625578436 3.57302481524818 2.59979625578436 2.59979625578436 3.56747809674052 2.59979625578436 4.00938276135698 2.59979625578436 3.0979139950087 2.59979625578436 2.59979625578436 2.59979625578436 2.59979625578436 3.321338580523 2.59979625578436 2.59979625578436 3.0737295239543 2.59979625578436 3.19875009976656 2.59979625578436 2.59979625578436 3.27611731718091 2.59979625578436 3.00967619553112 3.58798918021776 2.59979625578436 2.59979625578436 2.59979625578436 3.13294224426404 2.59979625578436 2.59979625578436 2.59979625578436 2.59979625578436 2.59979625578436 2.59979625578436 2.59979625578436 2.59979625578436 2.9870565861914 3.45351024929931 2.59979625578436 2.59979625578436 2.59979625578436 2.59979625578436 2.59979625578436 2.59979625578436 2.59979625578436 2.59979625578436 2.59979625578436 3.5030039551816 2.59979625578436 3.0699466230511 2.59979625578436 2.59979625578436 3.34894100460763 2.59979625578436 2.59979625578436 2.59979625578436 2.59979625578436 2.59979625578436 4.09363250266246 2.59979625578436 2.59979625578436 2.59979625578436 2.59979625578436 2.59979625578436 2.59979625578436 3.14550218000467 2.59979625578436 2.59979625578436 3.15498124947046 2.59979625578436 2.59979625578436 2.59979625578436 3.11512830171232 3.62594502586951 2.59979625578436 3.65185553354328 3.415894803482 3.35931070899168 3.09404548459673 2.59979625578436 3.33483351561316 2.59979625578436 2.59979625578436 3.05448293938791 2.59979625578436 2.59979625578436 3.05198833785288 2.59979625578436 2.59979625578436 2.59979625578436 3.09839870207427 2.59979625578436 2.59979625578436 2.59979625578436 2.59979625578436 3.30593419081973 2.59979625578436 2.59979625578436 2.59979625578436 2.59979625578436 2.59979625578436 2.59979625578436 2.59979625578436 2.59979625578436 3.08962850859985 2.59979625578436 2.59979625578436 2.59979625578436 2.59979625578436 2.59979625578436 3.21057785747254 2.59979625578436 2.59979625578436 2.59979625578436 3.85705474077245 2.59979625578436 2.59979625578436 2.59979625578436 2.59979625578436 3.19774625800259 2.59979625578436 3.50591962117144 2.59979625578436 2.59979625578436 2.59979625578436 2.59979625578436 2.59979625578436 3.19446987617811 2.59979625578436 2.59979625578436 2.59979625578436 3.08982373625139 2.59979625578436 2.59979625578436 3.4385730909892 2.59979625578436 3.71287078579491 2.59979625578436 2.59979625578436 2.59979625578436 2.59979625578436 3.52099072017288 2.59979625578436 2.59979625578436 2.59979625578436 2.59979625578436 2.59979625578436 2.59979625578436 2.59979625578436 2.59979625578436 2.59979625578436 2.59979625578436 2.59979625578436 2.59979625578436 2.59979625578436 2.59979625578436 2.59979625578436 2.59979625578436 3.3040166343606 2.59979625578436 2.59979625578436 2.59979625578436 2.59979625578436 2.59979625578436 3.06075262526231 2.59979625578436 2.59979625578436 2.59979625578436 2.59979625578436 2.59979625578436 2.59979625578436 3.20913638165412 2.59979625578436 3.3307332458249 2.59979625578436 2.59979625578436 2.59979625578436 2.59979625578436 2.59979625578436 2.59979625578436 2.59979625578436 2.59979625578436 2.59979625578436 2.59979625578436 2.59979625578436 3.02689750774351 2.59979625578436 2.59979625578436 2.59979625578436 3.00763695540965 2.59979625578436 2.59979625578436 3.59257682574812 2.59979625578436 3.33065454872683 3.26768129077464 2.59979625578436 4.36631782428953 2.59979625578436 2.59979625578436 2.59979625578436 2.59979625578436 2.59979625578436 2.59979625578436 2.59979625578436 3.44073658393479 2.59979625578436 2.59979625578436 2.59979625578436 2.59979625578436 2.59979625578436 2.59979625578436 2.59979625578436 2.59979625578436 3.7349225253245 2.59979625578436 2.59979625578436 3.27040979766199 2.59979625578436 2.59979625578436 2.59979625578436 2.59979625578436 3.09756767139413 2.59979625578436 2.59979625578436 2.59979625578436 2.59979625578436 3.23341689300654 2.59979625578436 2.59979625578436 3.66234613278062 2.59979625578436 2.59979625578436 3.20605869871251 3.05543704798616 2.59979625578436 2.59979625578436 3.47965226843891 2.59979625578436 2.59979625578436 2.59979625578436 2.59979625578436 4.06252014287478 2.59979625578436 2.59979625578436 2.59979625578436 2.59979625578436 3.10140652150073 2.59979625578436 3.14267566082531 2.59979625578436 2.59979625578436 2.59979625578436 2.59979625578436 2.59979625578436 2.59979625578436 2.59979625578436 2.59979625578436 2.59979625578436 2.59979625578436 2.59979625578436 2.59979625578436 2.59979625578436 2.59979625578436 2.59979625578436 2.59979625578436 2.59979625578436 2.59979625578436 2.59979625578436 2.59979625578436 2.59979625578436 3.40388052538003 4.01248896801131 2.59979625578436 2.59979625578436 3.63807990455992 2.59979625578436 2.59979625578436 3.64502444241967 2.59979625578436 2.59979625578436 2.59979625578436 2.59979625578436 3.36660907200873 2.59979625578436 3.37237396509029 3.538429025029 2.59979625578436 3.83802065190376 2.59979625578436 2.59979625578436 2.59979625578436 2.59979625578436 2.59979625578436 2.59979625578436 2.59979625578436 3.48331719498716 2.59979625578436 3.79323834796597 3.05152976655718 2.59979625578436 2.59979625578436 3.2027230823485 2.59979625578436 2.59979625578436 2.59979625578436 2.59979625578436 2.59979625578436 2.59979625578436 2.59979625578436 2.59979625578436 3.63758619848977 2.59979625578436 2.59979625578436 2.59979625578436 2.59979625578436 2.59979625578436 2.59979625578436 3.3372256094953 2.59979625578436 3.13896247932804 2.59979625578436 2.59979625578436 3.04736748769776 2.59979625578436 2.59979625578436 2.59979625578436 2.59979625578436 2.59979625578436 2.59979625578436 2.59979625578436 3.37725547101701 2.59979625578436 3.78882188017709 2.59979625578436 2.59979625578436 2.59979625578436 2.59979625578436 2.59979625578436 2.59979625578436 2.59979625578436 3.88329761094553 2.59979625578436 2.59979625578436 2.59979625578436 2.59979625578436 2.59979625578436 2.59979625578436 3.10526400266323 2.59979625578436 3.36210465489817 2.59979625578436 2.59979625578436 2.59979625578436 2.59979625578436 2.59979625578436 3.13864089446275 2.59979625578436 3.48356159872131 2.59979625578436 2.59979625578436 2.59979625578436 2.59979625578436 2.59979625578436 2.59979625578436 2.59979625578436 3.07812638981679 2.59979625578436 3.35112322452084 2.59979625578436 3.97959275517159 3.09490341468928 2.59979625578436 2.59979625578436 2.59979625578436 2.59979625578436 2.59979625578436 2.59979625578436 2.59979625578436 2.59979625578436 2.59979625578436 2.59979625578436 2.59979625578436 2.59979625578436 3.36204250988082 2.59979625578436 2.59979625578436 2.59979625578436 2.59979625578436 3.31465907983017 2.59979625578436 3.31295268164799 3.18528064700602 2.59979625578436 2.59979625578436 2.59979625578436 3.43352024351822 2.59979625578436 2.59979625578436 2.59979625578436 2.59979625578436 2.59979625578436 2.59979625578436 2.59979625578436 3.31429537738927 2.59979625578436 2.59979625578436 2.59979625578436 2.59979625578436 3.34624818242998 2.59979625578436 2.59979625578436 2.59979625578436 3.23035530106182 2.59979625578436 2.59979625578436 2.59979625578436 2.59979625578436 2.59979625578436 2.59979625578436 2.59979625578436 2.59979625578436 2.59979625578436 2.59979625578436 2.59979625578436 2.59979625578436 2.59979625578436 2.59979625578436 2.59979625578436 3.448631920834 2.59979625578436 2.59979625578436 2.59979625578436 2.59979625578436 2.59979625578436 2.59979625578436 2.59979625578436 2.59979625578436 2.59979625578436 2.59979625578436 2.59979625578436 2.59979625578436 3.136598296543 2.59979625578436 2.59979625578436 2.59979625578436 2.59979625578436 2.59979625578436 2.59979625578436 2.59979625578436 2.59979625578436 3.13258002656255 2.59979625578436 2.59979625578436 3.02941578193738 2.59979625578436 2.59979625578436 2.59979625578436 2.59979625578436 3.06980125949796 2.59979625578436 2.59979625578436 2.59979625578436 2.59979625578436 2.59979625578436 2.59979625578436 2.59979625578436 2.59979625578436 3.15183655154252 2.59979625578436 2.59979625578436 2.59979625578436 2.59979625578436 2.59979625578436 2.59979625578436 2.59979625578436 2.59979625578436 2.59979625578436 2.59979625578436 2.59979625578436 2.59979625578436 2.59979625578436 3.4515794909386 2.59979625578436 2.59979625578436 3.38404745483947 2.59979625578436 2.59979625578436 2.59979625578436 2.59979625578436 3.28670441964339 2.59979625578436 2.59979625578436 2.59979625578436 2.59979625578436 2.59979625578436 2.59979625578436 2.59979625578436 3.80092819596319 2.59979625578436 2.59979625578436 2.59979625578436 2.59979625578436 2.59979625578436 2.59979625578436 2.59979625578436 2.59979625578436 3.34414564086158 2.59979625578436 2.59979625578436 2.59979625578436 2.59979625578436 2.59979625578436 2.59979625578436 2.59979625578436 2.59979625578436 2.59979625578436 3.47394710612716 2.59979625578436 2.59979625578436 2.59979625578436 2.59979625578436 2.59979625578436 3.1677776264212 2.59979625578436 2.59979625578436 2.59979625578436 2.59979625578436 2.59979625578436 2.59979625578436 4.13821543031849 2.59979625578436 3.15448378042256 3.57746323624451 2.59979625578436 3.43782853744042 2.59979625578436 2.59979625578436 2.59979625578436 2.59979625578436 3.0410586930376 2.59979625578436 2.59979625578436 2.59979625578436 3.21916247304854 2.59979625578436 3.08541878809132 3.20730882339491 2.59979625578436 2.59979625578436 2.59979625578436 2.59979625578436 2.59979625578436 2.59979625578436 2.59979625578436 2.59979625578436 2.59979625578436 2.59979625578436 2.59979625578436 2.59979625578436 3.08270106822196 2.59979625578436 2.59979625578436 2.59979625578436 2.59979625578436
Manes.03G024300.v6.1 2.59979625578436 2.59979625578436 2.59979625578436 2.59979625578436 2.59979625578436 2.59979625578436 2.59979625578436 4.80540713567854 2.59979625578436 2.59979625578436 2.59979625578436 2.59979625578436 2.59979625578436 2.59979625578436 2.59979625578436 2.59979625578436 2.59979625578436 2.59979625578436 2.59979625578436 2.59979625578436 2.59979625578436 2.59979625578436 2.59979625578436 2.59979625578436 2.59979625578436 2.59979625578436 2.59979625578436 4.63870206278402 2.59979625578436 2.59979625578436 2.59979625578436 2.59979625578436 2.59979625578436 2.59979625578436 2.59979625578436 2.59979625578436 2.59979625578436 4.05445726499457 2.59979625578436 2.59979625578436 2.59979625578436 2.59979625578436 2.59979625578436 2.59979625578436 2.59979625578436 2.59979625578436 2.59979625578436 4.76392217123454 2.59979625578436 2.59979625578436 2.59979625578436 2.59979625578436 2.59979625578436 2.59979625578436 2.59979625578436 2.59979625578436 2.59979625578436 2.59979625578436 2.59979625578436 2.59979625578436 2.59979625578436 2.59979625578436 3.5984555720394 2.59979625578436 2.59979625578436 2.59979625578436 2.59979625578436 4.71475619702643 2.59979625578436 2.59979625578436 2.59979625578436 2.59979625578436 3.13708551334606 2.59979625578436 2.59979625578436 2.59979625578436 2.59979625578436 4.68072613646973 2.59979625578436 2.59979625578436 2.59979625578436 2.59979625578436 3.17512532819144 2.59979625578436 2.59979625578436 2.59979625578436 2.59979625578436 3.70564173509537 2.59979625578436 2.59979625578436 2.59979625578436 2.59979625578436 2.59979625578436 2.59979625578436 2.59979625578436 2.59979625578436 2.59979625578436 2.59979625578436 2.59979625578436 2.59979625578436 2.59979625578436 2.59979625578436 2.59979625578436 2.59979625578436 2.59979625578436 2.59979625578436 2.59979625578436 2.59979625578436 4.09638608810693 2.59979625578436 2.59979625578436 2.59979625578436 2.59979625578436 3.27950361820524 2.59979625578436 2.59979625578436 2.59979625578436 2.59979625578436 5.02192753709656 2.59979625578436 2.59979625578436 2.59979625578436 2.59979625578436 3.58497213633413 2.59979625578436 2.59979625578436 2.59979625578436 2.59979625578436 2.59979625578436 2.59979625578436 2.59979625578436 2.59979625578436 2.59979625578436 4.01714583062926 2.59979625578436 2.59979625578436 2.59979625578436 2.59979625578436 5.11702842435707 2.59979625578436 2.59979625578436 2.59979625578436 2.59979625578436 2.59979625578436 2.59979625578436 2.59979625578436 2.59979625578436 2.59979625578436 2.59979625578436 2.59979625578436 2.59979625578436 2.59979625578436 2.59979625578436 2.59979625578436 2.59979625578436 2.59979625578436 2.59979625578436 2.59979625578436 5.38431200943474 2.59979625578436 2.59979625578436 2.59979625578436 2.59979625578436 2.59979625578436 2.59979625578436 2.59979625578436 2.59979625578436 2.59979625578436 2.59979625578436 2.59979625578436 2.59979625578436 2.59979625578436 2.59979625578436 2.59979625578436 2.59979625578436 2.59979625578436 2.59979625578436 2.59979625578436 3.6727640892179 2.59979625578436 2.59979625578436 2.59979625578436 2.59979625578436 4.60152101093398 2.59979625578436 2.59979625578436 2.59979625578436 2.59979625578436 2.59979625578436 2.59979625578436 2.59979625578436 2.59979625578436 2.59979625578436 3.04160865887499 2.59979625578436 2.59979625578436 2.59979625578436 2.59979625578436 3.11547170492856 3.51245969493795 2.59979625578436 2.59979625578436 2.59979625578436 2.59979625578436 2.59979625578436 3.11263355011005 2.59979625578436 2.59979625578436 2.59979625578436 3.02986544421834 2.59979625578436 2.59979625578436 3.17888988534499 3.27611731718091 5.47394105975458 2.59979625578436 2.59979625578436 3.1364641154621 5.01452256136101 6.87953031032452 2.59979625578436 2.59979625578436 2.59979625578436 3.05392758145134 5.77461653193933 2.59979625578436 2.59979625578436 2.59979625578436 2.59979625578436 4.80459341304654 2.59979625578436 2.59979625578436 2.59979625578436 2.59979625578436 6.48758680672318 2.59979625578436 2.59979625578436 2.59979625578436 2.59979625578436 5.40910975485262 2.59979625578436 2.59979625578436 2.59979625578436 2.59979625578436 6.49665056132726 2.59979625578436 2.59979625578436 2.59979625578436 2.59979625578436 4.13314547353687 2.59979625578436 2.59979625578436 2.59979625578436 2.59979625578436 5.92494534173092 2.59979625578436 5.07827029939679 2.59979625578436 3.14550218000467 6.46209036532122 2.59979625578436 2.59979625578436 2.59979625578436 2.59979625578436 5.59862855265461 3.11512830171232 2.59979625578436 3.17356662868593 2.59979625578436 5.43113110988398 2.59979625578436 2.59979625578436 3.14632375028407 2.59979625578436 5.62901991870049 3.07270803269098 2.59979625578436 2.59979625578436 3.79793381884116 2.59979625578436 5.77451225740821 3.35219443992066 2.59979625578436 2.59979625578436 2.59979625578436 6.05060901931328 4.08487932790163 2.59979625578436 2.59979625578436 3.26645129656096 5.34958895378348 2.59979625578436 2.59979625578436 2.59979625578436 2.59979625578436 6.84162318112844 2.59979625578436 3.2892755442546 2.59979625578436 2.59979625578436 7.18678714979358 2.59979625578436 2.59979625578436 3.45735620413597 2.59979625578436 5.46947103200488 2.59979625578436 3.73104172527703 3.22373713132186 3.36724785466784 6.55551122538706 2.59979625578436 3.32957983186862 2.59979625578436 3.24569782192461 5.99087704523732 2.59979625578436 2.59979625578436 3.24931906988771 2.59979625578436 5.08856714999277 2.59979625578436 2.59979625578436 2.59979625578436 2.59979625578436 6.35807171259016 2.59979625578436 2.59979625578436 2.59979625578436 2.59979625578436 7.18699148095752 2.59979625578436 6.28297791613009 2.59979625578436 3.06622404529752 5.8658880556667 2.59979625578436 3.69595611578435 3.35678698172305 2.59979625578436 6.65887038379491 5.20192304598811 2.59979625578436 2.59979625578436 2.59979625578436 3.99113722792646 2.59979625578436 2.59979625578436 3.1933542419055 2.59979625578436 3.71999682860615 3.10020146374746 3.55707684656612 3.20704156102309 2.59979625578436 5.54741830375864 2.59979625578436 2.59979625578436 2.59979625578436 2.59979625578436 6.0867165661998 2.59979625578436 2.59979625578436 3.19836810956745 2.59979625578436 5.71493027437509 3.11937986360436 2.59979625578436 2.59979625578436 2.59979625578436 6.29149133516691 2.59979625578436 3.15037536408807 2.59979625578436 3.35883779744775 3.02864738326235 4.15441274922849 2.59979625578436 2.59979625578436 2.59979625578436 2.59979625578436 4.86838780950798 2.59979625578436 2.59979625578436 2.59979625578436 2.59979625578436 5.8640701696108 2.59979625578436 3.26768129077464 2.59979625578436 2.59979625578436 5.53260901940399 2.59979625578436 2.59979625578436 2.59979625578436 4.4569336025263 3.39262644786142 2.59979625578436 2.59979625578436 2.59979625578436 2.59979625578436 7.10136709480691 2.59979625578436 2.59979625578436 2.59979625578436 2.59979625578436 7.50939678475917 2.59979625578436 2.59979625578436 2.59979625578436 2.59979625578436 2.59979625578436 2.59979625578436 2.59979625578436 2.59979625578436 2.59979625578436 5.3036236592755 2.59979625578436 3.13125931646859 2.59979625578436 2.59979625578436 7.44598141274094 3.71156365949856 2.59979625578436 2.59979625578436 2.59979625578436 4.6300901036741 2.59979625578436 2.59979625578436 2.59979625578436 2.59979625578436 7.82759523172455 2.59979625578436 2.59979625578436 2.59979625578436 3.17286485156 3.7718602882907 2.59979625578436 2.59979625578436 3.26472095490408 2.59979625578436 2.59979625578436 2.59979625578436 2.59979625578436 2.59979625578436 3.18557612127935 2.59979625578436 2.59979625578436 2.59979625578436 2.59979625578436 2.59979625578436 2.59979625578436 2.59979625578436 2.59979625578436 2.59979625578436 2.59979625578436 7.65520550019371 2.59979625578436 2.59979625578436 2.59979625578436 3.52125331557304 7.37484496196905 3.02358893173204 3.31390949928497 2.59979625578436 2.59979625578436 4.82650646604226 4.0038787903597 2.59979625578436 5.36516834936683 2.59979625578436 2.59979625578436 5.72427991818082 2.59979625578436 2.59979625578436 2.59979625578436 2.59979625578436 3.56431211964338 2.59979625578436 3.14802037916805 3.1782393393218 2.59979625578436 3.35064364855437 2.59979625578436 2.59979625578436 2.59979625578436 2.59979625578436 6.63612009720144 2.59979625578436 2.59979625578436 2.59979625578436 3.30170228463906 2.59979625578436 2.59979625578436 2.59979625578436 2.59979625578436 3.08735284545691 2.59979625578436 2.59979625578436 2.59979625578436 2.59979625578436 2.59979625578436 7.42549518720787 2.59979625578436 2.59979625578436 2.59979625578436 2.59979625578436 4.39007273838552 2.59979625578436 2.59979625578436 2.59979625578436 2.59979625578436 2.59979625578436 2.59979625578436 2.59979625578436 2.59979625578436 2.59979625578436 6.80897563773417 2.59979625578436 2.59979625578436 2.59979625578436 2.59979625578436 5.52407485334961 2.59979625578436 2.59979625578436 2.59979625578436 2.59979625578436 5.89389661311241 2.59979625578436 2.59979625578436 3.28720428082605 2.59979625578436 5.74576382492475 2.59979625578436 2.59979625578436 2.59979625578436 2.59979625578436 2.59979625578436 2.59979625578436 2.59979625578436 2.59979625578436 2.59979625578436 2.59979625578436 2.59979625578436 2.59979625578436 2.59979625578436 2.59979625578436 2.59979625578436 2.59979625578436 2.59979625578436 2.59979625578436 2.59979625578436 2.59979625578436 2.59979625578436 2.59979625578436 2.59979625578436 2.59979625578436 4.30258831242391 2.59979625578436 2.59979625578436 2.59979625578436 2.59979625578436 2.59979625578436 2.59979625578436 2.59979625578436 2.59979625578436 2.59979625578436 2.59979625578436 5.44200248951245 2.59979625578436 2.59979625578436 2.59979625578436 2.59979625578436 3.5866975655272 2.59979625578436 2.59979625578436 2.59979625578436 2.59979625578436 2.59979625578436 2.59979625578436 2.59979625578436 2.59979625578436 2.59979625578436 3.08382354620843 2.59979625578436 2.59979625578436 2.59979625578436 2.59979625578436 4.79908395491552 2.59979625578436 2.59979625578436 2.59979625578436 2.59979625578436 4.0420947930927 2.59979625578436 2.59979625578436 2.59979625578436 2.59979625578436 4.38670909921362 2.59979625578436 2.59979625578436 2.59979625578436 2.59979625578436 4.64676654271707 2.59979625578436 2.59979625578436 2.59979625578436 2.59979625578436 2.59979625578436 2.59979625578436 3.3197901182369 2.59979625578436 2.59979625578436 3.77381104378575 2.59979625578436 2.59979625578436 2.59979625578436 2.59979625578436 4.57795743919968 2.59979625578436 2.59979625578436 2.59979625578436 2.59979625578436 2.59979625578436 2.59979625578436 2.59979625578436 2.59979625578436 2.59979625578436 3.18330204680804 2.59979625578436 2.59979625578436 2.59979625578436 2.59979625578436 2.59979625578436 2.59979625578436 2.59979625578436 2.59979625578436 2.59979625578436 2.59979625578436 2.59979625578436 2.59979625578436 2.59979625578436 2.59979625578436 3.37547122358886 2.59979625578436 2.59979625578436 2.59979625578436 2.59979625578436 4.11133455544258 2.59979625578436 2.59979625578436 2.59979625578436 2.59979625578436 3.75568684208873 2.59979625578436 3.25006177786541 2.59979625578436 2.59979625578436 3.14662082988331 2.59979625578436 2.59979625578436 2.59979625578436 2.59979625578436 2.59979625578436 4.69791325288121 2.59979625578436 2.59979625578436 2.59979625578436 2.59979625578436 2.59979625578436 2.59979625578436 2.59979625578436 2.59979625578436 2.59979625578436 3.06479868293381 3.29856936453973 2.59979625578436 2.59979625578436 2.59979625578436 5.88231935251665 2.59979625578436 2.59979625578436 2.59979625578436 3.08778501908917 2.59979625578436 3.14315768447763 2.59979625578436 3.23817512837546 2.59979625578436 6.83208184207123 2.59979625578436 3.14928056722215 2.59979625578436 2.59979625578436 2.59979625578436 2.59979625578436 2.59979625578436 2.59979625578436 2.59979625578436 2.59979625578436 2.59979625578436 2.59979625578436 2.59979625578436 3.08978059537946 5.3494424463934 2.59979625578436 2.59979625578436 2.59979625578436 2.59979625578436 2.59979625578436 2.59979625578436 2.59979625578436 2.59979625578436 2.59979625578436 3.06746869606695 2.59979625578436 2.59979625578436 2.59979625578436 2.59979625578436 4.12090391249473 2.59979625578436 2.59979625578436 2.59979625578436 2.59979625578436 2.59979625578436 2.59979625578436 2.59979625578436 2.59979625578436 2.59979625578436 7.16140219291337 2.59979625578436 2.59979625578436 2.59979625578436 2.59979625578436 2.59979625578436 2.59979625578436 2.59979625578436 2.59979625578436 2.59979625578436 5.08413889190774 2.59979625578436 2.59979625578436 2.59979625578436 2.59979625578436 4.72839782221023 2.59979625578436 2.59979625578436 2.59979625578436 2.59979625578436 3.20487193917224 3.53635640865754 2.59979625578436 3.13232547685039 2.59979625578436 3.95921223267601 2.59979625578436 2.59979625578436 2.59979625578436
Manes.03G024400.v6.1 2.59979625578436 2.59979625578436 3.03047684732533 2.59979625578436 2.59979625578436 3.38078536465957 2.59979625578436 2.59979625578436 2.59979625578436 2.59979625578436 2.59979625578436 2.59979625578436 2.59979625578436 2.59979625578436 2.59979625578436 3.6969227908129 2.59979625578436 2.59979625578436 2.59979625578436 2.59979625578436 3.64676774902138 3.25601641733816 3.13138655775315 2.59979625578436 2.59979625578436 2.59979625578436 3.16295777007222 2.59979625578436 2.59979625578436 2.59979625578436 2.59979625578436 2.59979625578436 2.59979625578436 3.19522409136653 2.59979625578436 3.39941693038722 2.59979625578436 2.59979625578436 2.59979625578436 2.59979625578436 3.83619006804271 3.58930414174586 3.18911703177846 2.59979625578436 2.59979625578436 4.31353316897254 3.14070476119692 2.59979625578436 2.59979625578436 2.59979625578436 3.47693513194931 3.06715486812035 3.1269057721942 2.59979625578436 3.30273000440967 3.9304637893889 2.59979625578436 2.59979625578436 2.59979625578436 2.59979625578436 2.59979625578436 2.59979625578436 2.59979625578436 2.59979625578436 2.59979625578436 3.36272545837779 2.59979625578436 2.59979625578436 2.59979625578436 2.59979625578436 2.59979625578436 2.59979625578436 2.59979625578436 2.59979625578436 2.59979625578436 4.70942443723779 2.59979625578436 3.06039705082243 2.59979625578436 3.31752771329381 3.62413774721054 3.6785121503149 2.59979625578436 2.59979625578436 2.59979625578436 2.59979625578436 2.59979625578436 2.59979625578436 2.59979625578436 2.59979625578436 3.24973940342139 2.59979625578436 3.11194123837751 2.59979625578436 2.59979625578436 2.59979625578436 2.59979625578436 3.43281061860876 2.59979625578436 3.2175151466054 2.59979625578436 3.10849398345359 2.59979625578436 2.59979625578436 2.59979625578436 2.59979625578436 2.59979625578436 3.00944776328652 2.59979625578436 2.59979625578436 2.59979625578436 3.16467000805317 2.59979625578436 2.59979625578436 2.59979625578436 2.59979625578436 3.34666675568901 2.59979625578436 3.17519681097436 2.59979625578436 2.59979625578436 2.59979625578436 2.59979625578436 3.3030517261556 2.59979625578436 2.59979625578436 2.59979625578436 2.59979625578436 3.9016924230135 2.59979625578436 2.59979625578436 3.42111300273466 3.0212344291614 3.28857685202619 2.59979625578436 2.59979625578436 3.97662905774102 2.59979625578436 2.59979625578436 2.59979625578436 2.59979625578436 2.59979625578436 3.06178703260991 3.03461879545996 2.59979625578436 2.59979625578436 3.39788747209717 3.24166522631322 2.59979625578436 2.59979625578436 2.59979625578436 2.59979625578436 2.59979625578436 2.59979625578436 2.59979625578436 2.59979625578436 2.59979625578436 2.59979625578436 3.07495913220232 2.59979625578436 2.59979625578436 3.04070355142447 3.13501077494869 2.59979625578436 2.59979625578436 2.59979625578436 2.59979625578436 3.26838519696305 2.59979625578436 2.59979625578436 3.17915297907334 3.13618426178944 2.59979625578436 2.59979625578436 2.59979625578436 2.59979625578436 3.16417745732558 3.32270141304433 2.59979625578436 2.59979625578436 2.59979625578436 3.04244381450743 2.59979625578436 2.9940602321428 2.59979625578436 2.59979625578436 3.39857787496319 3.23306554339514 3.14070663490831 2.59979625578436 2.59979625578436 2.59979625578436 3.85561168854164 3.22221931818771 3.10743416573937 3.00601590298794 2.59979625578436 2.59979625578436 2.59979625578436 2.59979625578436 3.0979139950087 3.11468408518749 3.16689536194367 3.36958725084717 2.59979625578436 2.59979625578436 2.59979625578436 4.29273045318865 2.59979625578436 3.45073439548337 2.59979625578436 3.11572183528983 3.4134412798777 2.59979625578436 3.04879652493302 2.59979625578436 3.10108304697002 3.3545076278657 2.59979625578436 3.02576765931864 2.59979625578436 3.07737644082094 3.15782640238907 2.59979625578436 2.59979625578436 2.59979625578436 4.91876954241526 3.35455894485225 4.72669514704258 2.9870565861914 3.0312983665093 2.59979625578436 3.33599306581088 2.59979625578436 2.59979625578436 2.59979625578436 3.05800329061214 4.66780110147988 3.19240955863012 3.37329820666967 4.66705083300496 3.42232468042162 3.26181179846843 3.26876126171489 3.43807603486059 3.64798288640125 3.57769357505133 3.92858886645085 3.73996799412852 3.39303938594947 3.35413872164702 3.67861131213525 3.40975513062506 3.27713638788058 2.59979625578436 4.16526714279909 2.59979625578436 5.73519790710347 4.38531084903347 2.59979625578436 5.40433960799652 4.19338696921202 4.11646012616742 4.56440659121219 3.74793661383915 4.52584521614711 3.95531090289148 4.24231585157393 3.13449354499906 3.0751254337643 3.88739597768504 3.68464331108315 5.23102989480688 3.94102217721332 3.25999495487418 5.17312757366845 3.98927166554258 2.59979625578436 2.59979625578436 2.59979625578436 3.30262129821875 2.59979625578436 3.16701465435691 4.18132721863336 2.59979625578436 3.19944276628065 2.59979625578436 3.2866359024642 6.31853889125915 2.59979625578436 2.59979625578436 2.59979625578436 2.59979625578436 2.59979625578436 2.59979625578436 2.59979625578436 2.59979625578436 3.08962850859985 3.87727191442339 3.09900823605374 2.59979625578436 3.3438924755943 3.53974293861542 3.92832661123559 3.16495280147876 2.59979625578436 3.52676127792897 2.59979625578436 3.66460190285215 3.14562636105081 2.59979625578436 2.59979625578436 2.59979625578436 3.76550897345009 3.50591962117144 3.05910626361496 3.18526268121318 2.59979625578436 2.59979625578436 3.16981088905528 2.59979625578436 2.59979625578436 2.59979625578436 2.59979625578436 3.2895478140268 3.07280994667388 2.59979625578436 3.85883507686872 2.59979625578436 2.59979625578436 2.59979625578436 2.59979625578436 2.59979625578436 3.25434752792638 3.25661411864085 2.59979625578436 2.59979625578436 2.59979625578436 3.6587341302309 3.09304328024829 2.59979625578436 2.59979625578436 2.59979625578436 3.84804290290565 2.59979625578436 2.59979625578436 2.59979625578436 3.5271669967772 3.61411445291512 3.06601140229909 2.59979625578436 2.59979625578436 2.59979625578436 4.03795126405488 2.59979625578436 2.59979625578436 2.59979625578436 2.59979625578436 4.18079702475593 2.59979625578436 3.17372833296139 3.68598495281727 2.59979625578436 2.59979625578436 3.20913638165412 3.0825107763154 2.59979625578436 2.59979625578436 3.81873675862864 3.16047819545527 2.59979625578436 2.59979625578436 2.59979625578436 2.59979625578436 3.35883779744775 4.59027996634774 3.29914297901095 3.25463556543704 3.33430315247367 3.78564216104851 2.59979625578436 2.59979625578436 3.6585206717842 2.59979625578436 3.57160092862148 3.13786835974162 2.59979625578436 2.59979625578436 3.07415123844217 5.49601288681212 4.80461288503509 2.59979625578436 4.91856318152138 2.59979625578436 3.68348548293683 4.4569336025263 2.59979625578436 2.59979625578436 2.59979625578436 3.72125575631646 2.59979625578436 3.14919715036927 3.29247100215013 2.59979625578436 3.7145258854749 3.14025367911579 2.59979625578436 3.11784851617552 2.59979625578436 3.14391809079161 2.59979625578436 2.59979625578436 2.59979625578436 3.04794204847268 2.59979625578436 2.59979625578436 3.09650342821345 3.54703977596284 3.13125931646859 3.72285975990381 2.59979625578436 3.44222174044339 2.59979625578436 3.28076458677052 3.04948717202689 2.59979625578436 2.59979625578436 3.05543704798616 2.59979625578436 4.71219272934285 2.59979625578436 3.3699188977181 3.53215864031854 2.59979625578436 3.58226589904918 2.59979625578436 3.08920714372086 3.15604534493096 2.59979625578436 4.27834271273152 2.59979625578436 2.59979625578436 2.59979625578436 2.59979625578436 4.11623860520924 2.59979625578436 2.59979625578436 3.44841520843695 2.59979625578436 4.57844373556826 2.59979625578436 2.59979625578436 2.59979625578436 2.59979625578436 3.97383342333028 2.59979625578436 2.59979625578436 2.59979625578436 2.59979625578436 3.7714153316878 3.13776652946732 3.69143643247701 2.59979625578436 3.10730057077166 4.98056101522146 2.59979625578436 2.59979625578436 2.59979625578436 2.59979625578436 3.29873799986109 2.59979625578436 3.13091120944092 3.18485473878746 2.59979625578436 3.15134302408755 3.77715138267553 2.59979625578436 2.59979625578436 3.37237396509029 2.59979625578436 3.73493837918575 3.04931507854715 2.59979625578436 2.59979625578436 2.59979625578436 2.59979625578436 2.59979625578436 2.59979625578436 3.71885506342396 2.59979625578436 2.59979625578436 2.59979625578436 2.59979625578436 4.91599055920506 4.08602949628016 2.59979625578436 3.08735284545691 2.59979625578436 4.14727546107094 2.59979625578436 3.32965303865418 3.17435855558807 3.11976522407249 4.11308864338442 4.76246493806515 3.68243911328029 2.59979625578436 2.59979625578436 4.57200466637439 3.11793268627682 3.32444621738729 3.12404357264528 3.11545540883735 4.06932102243263 4.36611813521566 4.23942002591862 2.59979625578436 3.09168813019347 2.59979625578436 3.39551074369792 4.33787606331821 2.59979625578436 2.59979625578436 4.12119666419391 3.6867508036148 4.42875508560661 3.09661102337773 3.7284690357755 4.11982118695135 3.61372050619766 3.28720428082605 2.59979625578436 2.59979625578436 2.59979625578436 2.59979625578436 3.23124158278061 3.33689537073237 2.59979625578436 2.59979625578436 3.20753853820288 3.82719265264537 3.10526400266323 2.59979625578436 2.59979625578436 3.04131369721671 3.17879938663296 2.59979625578436 3.10937730926642 2.59979625578436 2.59979625578436 2.59979625578436 3.48356159872131 2.59979625578436 2.59979625578436 2.59979625578436 3.61637548253596 2.59979625578436 3.00173983477685 3.33659959047805 3.07812638981679 3.94694545506219 3.35112322452084 2.96285904255512 2.59979625578436 2.59979625578436 3.19473572649359 4.3125183963896 2.59979625578436 2.59979625578436 2.59979625578436 2.59979625578436 2.59979625578436 2.59979625578436 2.59979625578436 2.59979625578436 2.59979625578436 2.59979625578436 3.36204250988082 2.59979625578436 2.59979625578436 2.59979625578436 4.2161612464992 2.59979625578436 3.28117845314827 2.59979625578436 2.59979625578436 3.759045560907 2.59979625578436 2.59979625578436 2.59979625578436 2.59979625578436 3.22155548070353 2.59979625578436 2.59979625578436 3.27005780046848 2.59979625578436 3.16658854311766 3.31429537738927 2.59979625578436 2.59979625578436 2.59979625578436 3.45273288614406 2.59979625578436 2.59979625578436 2.59979625578436 2.59979625578436 3.48471841849718 2.59979625578436 2.59979625578436 2.59979625578436 2.59979625578436 4.21709244176099 3.36272800854502 3.23953822414247 3.22347444536885 3.36404641342157 3.65108298856748 2.59979625578436 2.59979625578436 4.47587490570036 3.11863948399305 2.59979625578436 3.29612907983554 3.47469189890208 3.94501666241264 4.18166335394134 2.59979625578436 2.59979625578436 2.59979625578436 2.59979625578436 4.98574003949392 2.59979625578436 2.59979625578436 2.59979625578436 3.64182534636077 2.59979625578436 2.59979625578436 2.59979625578436 2.59979625578436 2.59979625578436 3.40187214262271 2.59979625578436 3.21444532604007 2.59979625578436 2.59979625578436 2.59979625578436 3.31738323501506 3.02941578193738 3.3002224879288 2.59979625578436 2.59979625578436 3.86545988394052 2.59979625578436 3.1277135856963 3.29609969080235 3.51194589800682 2.59979625578436 2.59979625578436 2.59979625578436 2.59979625578436 2.59979625578436 3.15183655154252 2.59979625578436 3.0324307448167 2.59979625578436 2.59979625578436 2.59979625578436 4.5055633790743 2.59979625578436 2.59979625578436 2.59979625578436 3.06332944846279 2.59979625578436 2.59979625578436 2.59979625578436 2.59979625578436 2.59979625578436 2.59979625578436 2.59979625578436 2.59979625578436 2.59979625578436 2.59979625578436 3.82878776866292 2.59979625578436 2.59979625578436 2.59979625578436 2.59979625578436 2.59979625578436 2.59979625578436 2.59979625578436 2.59979625578436 2.59979625578436 3.2568317893317 2.59979625578436 2.59979625578436 2.59979625578436 2.59979625578436 2.59979625578436 2.59979625578436 2.59979625578436 3.12901589028519 3.24657439596401 2.59979625578436 2.59979625578436 2.59979625578436 4.20404627355598 2.59979625578436 3.6723757901802 2.59979625578436 2.59979625578436 2.59979625578436 2.59979625578436 3.13594984025197 2.59979625578436 2.59979625578436 2.59979625578436 2.59979625578436 2.59979625578436 2.59979625578436 3.38629528969851 2.59979625578436 3.07369795760033 3.79558990087403 2.59979625578436 2.59979625578436 2.59979625578436 2.59979625578436 2.59979625578436 2.59979625578436 2.59979625578436 3.37724948770933 2.59979625578436 3.1359058019152 3.35830155079992 2.59979625578436 4.51929394576563 2.59979625578436 3.46923753091554 2.59979625578436 3.08541878809132 3.63732703474947 3.21122222670659 3.23170429409391 2.59979625578436 3.06320104111917 2.59979625578436 2.59979625578436 3.78028546879817 2.59979625578436 3.0292052725966 2.59979625578436 2.59979625578436 3.87019450709065 2.59979625578436 2.59979625578436 2.59979625578436 2.59979625578436 2.59979625578436
Manes.03G024500.v6.1 6.50950604221139 6.94194581279996 7.40719105033527 7.92382840154119 7.67577463075724 6.63120056780559 7.57908854409489 6.84194928682889 8.43481815193619 9.09904702504494 6.94398679083834 7.11348149732173 7.57464087573354 7.23240127901318 8.68247930282318 6.39795051254201 7.77873451492551 6.83559987112139 7.67733092662476 9.21666112132926 6.31245105344346 7.62171186835708 7.84581589493603 7.80915453162876 9.07787370951609 7.12867635742809 7.19558897063292 7.71027232400734 8.10496051590203 8.74017717652556 6.99470114352919 8.05317254395871 7.58350944770825 7.95200695258887 8.73387666059255 6.6105246854496 7.54817789806888 7.34623787452004 7.03609849321604 8.26257724805302 6.85674317797873 7.73066467224189 7.74841397516687 8.63138284209895 9.28056536173972 6.83653595467716 7.26003882841501 7.45108197524682 7.28066174436204 9.26471006967892 6.74537110245814 7.24586075702877 7.38694224026436 7.69463143082178 9.24791875988296 6.52287958313915 7.39711517593399 7.51275703541898 7.60697837946551 9.20018850946338 6.69674382205962 7.15572471651573 7.36229489027331 7.5156854989389 8.76388300149206 6.14155796292605 7.0431585651574 8.1516248269685 7.54106278253379 8.37631024951445 6.67170367301242 7.08640445660949 6.0444418606675 8.13608376107665 7.60164590369962 6.72572495373759 7.02831306475222 7.39506289762105 8.09108111979282 8.85513442649841 7.3650746967485 6.85721951420589 6.84995416657245 7.89513581254624 8.66033723083574 6.48057403262233 5.90792675090032 6.67435107806336 7.43280485348055 7.59802719697471 6.37510379539879 7.03896740351656 7.67906632311614 7.54123084761169 8.17448736654925 6.98870413519838 6.66237845679975 8.14805791138678 7.47059900677586 8.12050316613604 9.04412160557117 7.47515912197886 7.27956166933735 7.34988615235216 7.48616720744387 8.88848093710246 7.81011371682663 7.39134014030313 7.59039180170595 8.60733109165081 9.16610826439321 6.97412433866487 7.40153578269936 7.0494650269141 7.71361259554064 8.13206994090865 5.58208919012916 7.04662576234184 7.7429546611214 8.1118087868385 8.68954260335296 7.0777564616926 7.63604715134536 7.2000562470827 7.45615600358695 8.07165146365116 7.42326465439955 8.00044988505093 6.87560603646102 8.34586025628238 8.84072968752828 6.29017583248393 7.33931086137311 6.9098870853471 7.147956074179 8.27373871833326 6.33494611212466 7.6331534089951 7.28619273801314 7.88032951406838 7.44699062395433 6.43768791194057 7.69738179632039 7.88342781144821 6.91896680445458 8.38258942413336 6.68800754324333 7.22025828033876 7.46700223523761 6.46902882030237 8.29303085700232 6.86221601837926 7.27577287002005 7.42520373669275 7.53588129049344 7.74397232422153 8.18770650548832 7.61550927618081 7.49023542832386 8.15316129224468 9.45437112312426 6.48084044504112 7.58894624773241 7.41884849827634 7.72301290070829 7.99550640998996 6.55731762471963 8.07207248680919 6.92228915010659 8.22003283103064 8.7420613808791 6.66696325454141 7.71641005496489 7.45227130054615 6.83465395419574 7.99099821251341 6.61755144749481 7.56304328076335 7.67963327703638 8.25444887633543 8.00893652097069 6.4721860818127 6.84497907846737 6.85959935531761 7.48062795734399 7.81583187995649 5.60109322909575 6.72975208434763 7.11478213520014 6.81680008673499 8.41619627167 7.50802188518437 5.5861423515786 7.54001679286685 6.60639660448106 7.56959189165396 8.63835041579509 5.56249894124807 7.4359984601019 6.33789004257742 7.87391009686957 7.90591251018933 6.54421110330607 7.2318207460521 6.88925451807366 7.50341732320719 8.47631620929206 6.10560723828741 7.56601351983243 7.71447709823242 8.27048028240937 9.01961362100664 6.56815059965054 7.59294323950542 7.65360537091559 7.95094332334882 7.80343210527287 6.29816415974258 6.24123085030961 6.7988250387763 7.84341777683876 8.27451823097227 5.97649973970624 7.37273026540704 5.73917278826827 7.56783575778643 7.10391456646029 6.7391951449268 5.87583798697903 7.18878880559239 7.7273325407889 7.69278729393697 5.64687729969835 7.39171214065313 6.38721125483433 7.91814037451125 8.53734288384387 7.31555102191378 8.05033256585439 7.40815993196411 7.44225282661496 7.89295453358134 6.22175036226778 7.14198142321044 6.92214435637918 7.29756540985949 8.06380753310036 6.01153084792295 7.19622844717717 7.27344697558063 7.45551179246807 8.1627825362371 6.9267297354229 7.25495664734721 6.83713842454583 7.23946549859101 6.32025749464405 6.39456993999806 7.57732948524729 7.4235914763175 7.93068340632556 8.09186663737226 6.91728626852309 8.06195648060932 6.64531807036015 7.43418743147816 7.87387473137107 7.31802579457596 7.69594135269754 7.60392909015287 7.70403543086386 8.01754733291604 7.3359642439977 7.62092704601523 7.53154943799251 8.31412892631631 7.70919876172332 8.36552708220614 6.11149711410758 7.48736271025435 7.71956564282778 8.02179606005403 8.25858706718814 6.75910519631483 7.76869029160761 7.18723764642523 7.93143639850615 8.96979852191452 6.34522274039327 6.92886920935255 7.47090757570806 7.410693559914 8.16687798900596 6.06887598835037 8.00198280407442 8.00626716505469 7.42022139359939 8.36727353601406 7.29411277101943 7.98396637366446 7.44487577403698 8.4098151217314 8.49134285030006 5.70669197631147 7.76393392918623 7.85142824432453 7.80392885078048 8.35209319446701 6.59940266485319 7.21785910395494 7.30397713867507 6.95080719838913 7.26644593933102 6.80818290712423 7.67724251031618 7.63265141943121 7.65976160695793 8.73377544898271 7.08284990393661 8.08128040611879 7.50936436841966 7.3162183564722 8.18938622000211 6.68626374655072 7.77379781440225 7.50951605622153 8.03833740369058 7.45031129442605 6.89241982958164 7.70791065691846 7.58441106489604 8.44834832181306 6.28297791613009 6.85668907409575 7.95692099385948 7.06732600012834 7.94874489255145 8.13866758777507 5.80385218603395 7.17948670066434 7.36165081440204 6.24496041229669 8.82528991981518 6.69358012288227 7.97341126349523 7.02392167349783 7.72784374392127 8.60677744646467 6.48807436371109 7.83164501852597 6.94541019856346 7.89555178380561 8.11286113359073 6.09301085746342 7.43914960697258 7.12600459133896 7.67520591617971 7.70856723660968 6.85063950912062 6.65976475169553 8.1055330970252 8.01308221394279 8.80558108122649 5.88602481958846 7.09200955197769 7.25734693315353 7.6688463208767 8.04853081269344 6.56032272546425 6.69431118544648 7.17109698182666 8.0546563171935 8.39791767121392 8.94905223653508 6.35890781281079 7.56163210640277 7.54474144546594 7.92604143099672 9.06895533332096 7.13302689341195 7.73684946167139 7.03676475899346 7.33642451025813 8.2291367286309 7.18385993134139 7.55523690799224 7.48170924352825 8.00857452304919 8.83213174862764 7.96303075964313 8.19925400247419 7.24525517345094 8.2358752282926 7.38938772207364 6.98334306564743 7.52820087327361 7.31807777367815 8.73121273404587 7.97982871448725 7.06397256808239 7.38816216551333 8.43333370895909 8.37109785856356 8.93776393839005 7.30652565894213 7.21657093409547 8.1236946904271 7.79006643752537 8.72684678327617 6.99874744496768 7.30911930415386 7.79178835584701 7.8751710820145 9.17671127982981 8.08127597421546 8.14899256455328 7.82968423469383 8.31935404104213 9.29784313544205 7.48627463654416 7.53916123062473 8.01242117257979 7.50856221462327 8.91258709930176 6.57680766956612 7.54405821963173 7.21681721126242 7.55561232407468 7.30092046859324 6.34660294357922 8.36216784461521 8.56287548953049 7.33364434080356 8.24043244428828 6.32777454354284 7.25178816360752 7.36405056344359 7.51926430835051 7.57424600697638 6.2452951381213 7.67005501866529 8.27375370927987 7.86694423097009 8.03617441367575 6.87614898470649 8.17292780119446 7.38369665591408 8.14965910424769 7.54498219476375 6.4519989036655 8.17997109550427 8.11849370730894 7.4533885673316 8.98665932873004 7.36773414717531 8.3912983909576 7.98237763552246 6.40711240045338 8.31248235275458 6.53937370474672 7.72443662017733 7.15877388996606 7.81595451692844 8.44515225986348 6.33249739441689 7.71526466782599 8.09212254714259 7.55556393500367 8.36895064304037 6.25642009574431 6.51038109504856 7.99208767823096 7.18268895443101 7.90657742931855 8.52031584382899 6.62204262675009 7.65315799516557 6.99008763548765 7.39726380139546 8.52770250872986 7.02634678105038 7.32390655932773 7.16692126939598 7.78230751433858 8.54117572686538 6.66446917723854 2.59979625578436 7.54041972406653 8.04299370645025 8.0213801062048 7.54435170862823 7.74577148757768 7.54145510433681 7.52852383848501 8.29861037026925 7.45287118053442 7.47223259345468 7.5732151240331 7.84889870631051 8.91056068550782 6.78201858386145 7.43182304538752 7.50360046483962 7.49118766892415 8.92243906035242 6.6736183107104 7.47727786114473 7.61361981953135 7.84466913649837 9.14892060276446 6.73158225636541 7.4207447691012 7.47456635527476 7.9908884370912 9.06237994097992 6.37173963588342 7.08065283274044 7.34649969629882 7.7431681398628 9.43067663675236 6.15178006368439 7.15960699606133 7.19629432617617 7.80834917939442 8.28253778004859 6.6135902666842 7.85765394410638 7.39745671513585 7.74170360222795 9.33154485997744 6.87031756912584 6.59805990530062 7.34066167560174 6.98467430723412 7.99325956419108 6.23559840221863 7.2533640971942 7.50578234259316 7.67576077675605 8.75243781859998 6.85130690729127 6.87110109451254 7.34273536112101 7.1650961867346 8.16891411586157 6.42483462187127 7.29740901832138 7.41020980637907 7.55988909353165 8.52662558968887 5.88264193971431 7.22456649972343 7.66379061709302 7.33716303078172 8.84289023800213 6.57956128968669 5.77530068134491 6.86384603433319 7.98147674973622 8.41877332407515 6.49369215186278 6.95994477272871 7.16270088261664 7.61966868170449 8.54115929765184 7.29188838465906 6.83482266730068 7.77039428589708 7.16851832585962 7.87933929638471 8.66275204190152 6.95032793672779 7.28805545437756 7.57809128493805 7.43044258540943 9.22712397588218 6.95227562340209 6.61982859378777 6.68072410334357 8.11874200051128 9.12372775461044 7.18681664178132 7.48395750072647 6.74848720525794 7.60621944212319 8.25517544176491 6.58044808860232 7.28252770489196 7.51002277409884 7.55313426463522 8.80011225561459 6.9394726751721 6.91527477932067 7.79252152963458 7.46844802936727 8.76186465702476 6.57197804002745 6.72604252022482 6.73796717313689 7.5713571023089 6.7839445773367 6.18377959462316 7.85174449780734 7.71897469182548 7.22251538127716 8.88858907357484 6.80483709694406 6.83873300922755 7.02679212780764 7.75414169345389 9.04135214144013 6.57032642071323 7.54155472853655 6.409345626837 7.40553109436868 9.14633950435825 7.11442660929127 8.09285508529461 6.76386075312339 7.49222853583373 8.64233777601097 7.22246962345724 7.77197704028536 6.77446618017846 7.78384408987886 8.64615468993785 6.95214244896082 6.48924824687045 7.00501674915074 7.40366603961183 7.473181236889 7.58027949486341 7.28304171796426 7.44938839584355 7.92563821383734 8.07269725125511 5.28639394104564 7.38450925012916 7.2536362828394 8.17184518189274 8.40442990947773 7.05544492742819 7.37554947169695 7.28065511796744 7.72654186601026 8.4330365380308 6.84726846709377 7.95158794965769 7.40326657793169 7.93494902902115 7.81351060358718 7.35370325538974 7.92125907222733 7.75163223321966 7.89921422915884 9.35726582798436 7.0518862253421 7.40703718308614 7.22275869728796 7.4395200222379 8.33707881340847 6.91329088386588 7.11884885465052 6.94628307037661 8.28471326374171 7.68534712203688 8.34638958511661 7.17630947540045 6.57797075874428 7.22809837057922 8.16512065048254 8.11093181387322 6.41220647426038 7.33918682929542 7.88001703462758 8.33892970296816 8.46405901027171 6.81345685625137 7.69888022215356 7.5952907848059 7.23568697366524 8.62570751683079 6.35313780953791 7.03207607072766 7.45225094046716 8.70565325121892 7.98679975584002 7.54580267535456 7.42227970722944 7.70682150637497 6.5943767719079 8.62807844645391 6.66256640730055 7.54316410436659 8.24477325892448 7.22163377208631 7.8197019328228 7.61167153565616 7.39996266289986 7.20093056169642 7.36924054065482 7.76151379028089 6.43930161484557 7.65717588870832 6.66287808259409 7.93304553523272 8.2016496566288 7.09151675135296 7.60607955633633 8.23219637517008 7.64449710581515 8.46117788919346 7.20340402593979 7.67329044054806 7.24766456538759 7.83658373082288 7.51762565150683 6.10338950667577 7.87282190313062 8.04470948559209 8.12180580948295 8.16931115417497 6.80379397907881 8.31341385984942 6.81891926748941 8.07486575053954 7.25617382333342 7.4807444342998 7.81684371819726 7.66673629871872 7.12830714659826 8.46798636646414 6.1472987138576 8.1900787661934 6.9579440590899 8.00030347446118 7.91479390267195 6.71158164613636 7.35732379330445 7.04976359014717 8.15340358730795 7.63860423544744 7.61678490439648 7.4577571576789 7.30026077107594 8.23310007728305 8.10390437802092 6.80610474480267 6.99652953203716 7.58565787429282 6.91039087349822 8.65187264966433 7.02752104580596 8.08282995514545 6.80638114545415 7.48556763938037 9.00248709424886 7.85864034768015
Manes.03G024600.v6.1 8.14809820404566 8.1789794285466 7.24040812876255 8.10947122295998 7.77459632596393 8.15038779311815 8.15979257580466 7.89523910620089 8.43481815193619 8.70691430675757 7.62378793449237 8.57947129687893 7.78078986539924 8.61208967253927 8.31978855178481 8.36299300537872 8.09737237201181 7.50083119941009 7.76102944330263 7.85905929238124 8.28103504651023 8.15508848703944 7.2766742510379 7.78746835532548 8.05115152236588 7.66253856608995 7.65712069300644 8.18860252085916 7.66856609870749 7.57907154682873 8.12734484587328 7.94413546183013 7.37089987269776 8.14059396853378 8.0543994828033 7.67874413728261 8.05726011690621 7.22199583481372 7.84949598006987 7.78169191465157 7.73498973801025 8.22132857163539 7.36390373809803 8.47913288412751 8.18740624711681 7.83042108041221 7.79655921770497 7.48085202671868 7.98773490115937 8.27408808745687 7.72410193229785 7.74215567987251 7.47594284958173 7.83533362256635 8.52631652830899 7.29588762640933 7.72285462817928 7.37031985191891 7.44098732710388 8.31949431513644 7.85584967806769 8.03559884289549 7.73949743261988 7.5156854989389 8.30194172857406 7.70056278520002 7.68859286396268 7.30302724852348 7.72149090706983 8.17978679359276 7.27905186209301 7.29952681771418 7.83827506722848 7.5810889929747 8.20738005353302 7.48368718464353 7.88038035009832 7.35162852211358 7.94852507105851 7.93075420979681 7.78232715207165 7.90899864869476 7.11744363821248 7.96344204706418 8.27859959172179 7.71402958283725 8.16696762386969 7.84614016411695 8.29769580655376 8.44790094972826 8.34353430149108 7.90549307468855 7.22198706326772 7.95075882835342 7.41062436086895 8.1280254472672 7.67687764003953 7.98301821937328 7.29148293461528 7.81889227708667 8.36348727975001 7.62752960075598 8.20155757634036 7.49688110502666 7.97201391114839 8.64840877159807 7.20047083668829 8.35064715874968 7.97053604502105 8.48690887219694 7.90342647873368 7.8593583946933 8.468997979429 8.24118582954871 8.52493478628233 8.06054303466828 8.10920543576179 7.90422635518694 8.08178115667991 8.17370428160758 8.2818392379787 7.87856143160391 8.06406855474499 8.07197089854927 8.4932039334979 7.87335996514742 8.07080343108662 8.64593110424387 8.45115445618786 8.64362719994076 7.68845264194724 8.15211251402032 7.54268669365853 7.45339463494191 8.11730782433873 8.29838813774523 7.64428414083241 8.12527296485021 7.05738704432732 8.20479999392079 7.21965694532037 7.85787623061612 8.08841125545751 7.21844788873365 8.25233185128217 8.4642651302655 7.8325351352182 8.15297000497631 6.98733204923834 6.11378370169449 8.19772360025537 6.91044532595478 8.16617686266587 7.39388865521029 8.53282381709732 7.80021738427809 7.04872183355252 8.02473015337129 6.95382244709524 8.34812085767664 9.0001680038675 8.02346807377915 8.01348969251951 7.0989938306704 8.08277419701621 7.83839264229155 7.75418319186465 8.05058634930559 7.46037658108453 8.63922183666085 7.92380461871966 8.30909653748611 8.62827072220752 7.15803251990051 7.86145897719712 8.50623663612285 8.58537935832106 7.77767022518263 7.56115938252493 7.3090586589855 8.11228215893795 7.05126738786275 7.67773674151741 7.70877119493671 7.7527603569306 7.65266558109447 7.14458022573284 7.81761910347952 7.27621217817999 7.31935712641156 7.89578567717676 7.09262275998703 8.05027760240404 8.12707302562889 7.0112209172965 7.56221724152337 8.79140850719516 8.10957225881432 8.02305492554194 6.72211729474641 8.21968776004177 8.17115527667406 7.32962319739848 7.63855061302771 7.08583157602855 7.94559713247507 8.63729513594539 8.76920047083508 8.5636829560084 7.02402887902283 8.01060497762173 8.77831876561414 8.39531963455973 8.52692947585931 7.41399390506177 7.8772442028042 7.58177053933306 8.09009203270026 6.93987331049872 7.47577128012466 8.21689184821059 8.30236828628348 8.28676450128829 8.57312258468103 7.88042300370043 7.88608063134427 6.62610404114544 8.03063366283484 6.498641942842 7.23167044163203 7.74949639804504 7.93291284762468 8.52242826639156 7.79048609769598 7.22798968696171 7.55668253966864 8.06885113582145 6.98408737464777 8.43042688516733 7.36188946982588 7.66819446778805 7.8867936790793 6.49676553064881 7.90809112894131 7.1886750324502 8.27793163375275 8.38852732174553 7.11624515066096 8.65678710903249 7.41804190737573 7.0743461757347 7.58369167955195 6.65828109062188 7.96268519905502 7.58592328289672 7.85443104629419 6.97234994017089 7.45259855450511 7.66737127279397 7.4642475892837 8.793717304901 7.98200108936209 7.22145272897194 8.27654800993005 7.33033270141262 8.35335568283564 7.47240452548537 6.90277127610849 7.49484315888684 6.85040928800032 7.78505127980814 7.71592358965786 7.73255423945746 8.12362780994038 7.46974171765764 8.00263453228676 7.39700140535836 7.66267552725394 6.88335816147632 7.81066396409668 7.14695409610551 7.79393952789903 7.95056066812105 8.16472754388656 7.72246795912871 7.16065470372383 9.02443750493468 9.47600315972056 7.70726796901357 7.71141837968961 7.74734488256257 8.23493640247618 7.84687306428825 7.95920503491408 7.94973708982665 7.57105860855869 6.88338190651667 8.19033449520909 7.87106740083627 8.53052431307381 6.99650908799538 7.91862884629967 7.53282028859534 7.76943185755053 8.22127508140746 7.16911504057227 8.43870649827686 7.84938995063329 7.5905074086302 7.62367876545342 6.90534321139668 7.67059608267226 7.12049104831211 7.86661233097712 7.62397327856047 7.90316539004172 7.80405718638844 8.752204623441 7.56511540144694 7.33497356526755 7.37036958821078 7.94995471222924 7.35076272497729 8.32174920008653 8.2595409820578 7.86350114561022 8.34717122632764 7.71941262500421 7.15371315646583 7.70791065691846 7.76682484413284 7.93185849861429 2.59979625578436 7.89432878704811 7.49714404891654 7.5205403776827 7.84060974302005 8.52407632233089 8.21515471733128 8.36189310949382 7.72923825507846 8.07041477106177 7.75494529105469 8.22925196537465 7.84544742947299 7.40385000262617 7.69286684780624 7.9943737636051 8.06042303346236 8.16603652265924 7.65453483266124 8.22186561911505 8.41942983778771 8.03109370519419 8.14476717078238 6.94221110102394 8.22247674669724 8.27189962060399 7.16149096158965 7.15219505925088 7.16088020526514 7.89135887756098 7.77671861773554 7.6156556115445 8.17559593439554 7.48430703911478 8.29844255927894 8.23621492808664 8.0319860332832 7.88474464663323 7.44225113088371 8.28163340703923 7.91137994360961 7.86324051344774 7.52068293526899 7.57395411714336 7.11095547536373 7.73693467941364 7.5380676946361 7.30780758214169 7.33634312103378 6.55547215996267 7.64520231943559 8.82213165728091 7.2732864871297 7.69257656532885 7.438124553159 8.21566538961049 7.43130097765247 7.04249553832483 8.5221189282989 7.79255360324819 8.00706256798403 7.97784967508872 7.86601762364887 7.84973081600443 7.54798189502183 7.96013003078394 7.70724131317776 7.52312129858526 7.81591533653321 6.65447024673512 7.65389113892972 8.60103536437403 8.11992749554576 8.10523770429079 7.10082154162714 8.07444598006156 8.87096641477821 7.9465978902422 7.9697472972188 7.44067584028968 7.59071750383185 8.32371761331461 7.56716962058057 8.08844125436278 6.78771910666266 8.44244080216809 7.27602830056298 7.53722137828182 7.69219004834392 7.87795931531989 7.22794731344627 7.58104956041183 8.48932617740146 8.68098741890389 8.08548251675494 7.37110303661886 7.86617333465087 7.95088939151777 7.88257185551048 7.22162245635584 7.60071708569529 7.68605477178814 7.88834447084661 7.98466477686126 7.49389418422226 8.09239995035541 8.27496916446703 7.60076810905777 7.28757506353907 7.07521619120562 7.65930979006496 8.4676507797559 7.87667177378992 8.23248617423666 7.34917673997259 7.60243622266323 8.11399587883629 8.41505261463576 7.95816146483352 7.40838221934092 7.73831353770947 7.56703489202515 6.9395516264986 7.80465004247803 7.54623945056171 8.33540542284515 7.7453785855711 7.65791680396522 7.54486033896015 6.7334548635094 7.53752900875419 8.05055225292835 8.31271359800804 7.42926296753647 7.19865307015927 8.28364881164053 7.3516202390681 7.53186629968855 7.39808039407257 7.58673616253078 7.16243912237595 7.68537664611857 8.85535324612345 7.6206670993729 7.57121423894851 8.30238621662364 7.3454896726755 7.83932036667457 7.27700855046796 7.78659022309109 7.36392035213972 7.8286362399789 8.81128829596463 7.42068304237147 7.27823117401745 7.54501002125924 8.49548227093841 7.62374203736396 7.15911006364584 7.96454962041525 7.93702636728903 7.2862543778035 8.39960616988007 6.96146405793053 8.50063195938706 7.24141911482453 8.20832983982845 9.15685260786166 7.86940646247923 8.92922019162847 7.54111923420839 8.12581213458814 8.16514207067083 7.84089810398155 8.62960401999735 7.23976142567914 8.39676866339984 9.09988447028532 7.3383650902987 8.17786621996365 7.60222288233608 8.10306075684984 8.18622378714824 7.97440129134309 8.05239975291224 7.41435479024544 7.95415259936375 8.66329797092284 8.00582287573087 8.16863967120677 7.25665418754285 7.91323059857022 7.59381685509369 7.72859863452754 8.0478739824634 7.16458608479897 8.23416165878927 9.12940153618154 7.12398224450561 7.59560577498164 6.68831825030431 7.48252440627503 7.22083511837529 6.82368217700217 7.66366241199758 6.59478849007327 8.572765984887 8.98473130002788 7.50755028828473 7.70677435780855 6.97573553507892 7.44910775570262 8.27136283930839 7.40301296762587 8.16101181940052 7.20850185128425 7.76936659613261 8.34109990015404 7.62339066570832 7.97806062433683 7.45335575556511 7.98849639914368 9.3072875623443 7.40528227098389 8.13042412849593 7.84136255985759 7.60378586815383 8.3189737250276 6.7444710368493 7.84379150393078 6.91705582541613 7.86575165909644 8.34712604177322 8.00364470440967 7.0937601031692 7.80573703420833 7.16851832585962 8.12350599400351 7.84819287930873 7.26635304954049 8.1535381320646 7.58365244209776 7.78715612478465 8.44571747050147 7.11872849677194 7.84668906654784 7.46990574561316 7.91406013006084 8.73512812884741 7.06195856582754 8.03272027659777 8.09294236292074 7.57793443310723 7.32807643543686 8.13835807372818 7.54783861129973 7.95152241377339 6.83025451761072 8.09406775606751 7.22007449914158 8.28506354590428 7.0880894683028 7.95283809887789 8.98782004251825 7.73386015098314 7.72969799556864 7.54247383918625 8.10599137329839 7.35740273039659 7.83232658730208 7.71590488628678 7.16056448017104 7.9080084833804 7.41410210877605 7.47423520567107 8.04069333433347 7.13572650975887 7.68094677258745 8.93630981115368 7.71371199233288 7.63905594612041 7.75163112239227 7.49116435304765 7.97387068477581 7.39030382718244 7.1536075581911 6.99686210492384 7.2393043733756 8.47243112173265 7.08495705559083 7.93374331792681 7.7037071191072 8.60866491296859 7.87659926967981 7.86425885742431 7.15045629400008 7.75500652125738 7.84926873594355 8.50890607929727 7.14645643380743 7.7646386619349 7.28977591411448 8.3693446231283 7.79219051095627 7.40677840972683 8.18460376999015 7.83576381636737 8.18479583512648 8.16443905819371 7.33720729165869 7.80866721030334 7.57616640983893 7.64443919245362 7.93036226001088 7.37294870580359 7.51613077771889 7.37817990723861 8.1804130953667 8.19072549112301 8.00495404292933 8.16598040794271 6.93820404143109 7.89921422915884 8.69818767108583 7.94640746213208 7.40703718308614 7.44364354467515 8.07096336403461 8.2157234273929 8.15547015983524 7.06639223586126 7.69680255202383 7.33369590393647 7.6698956121814 7.82004822149332 7.45917325167219 7.72637447240328 7.71978080354189 8.08787790638325 7.83181838499119 7.94650925056914 8.65230960753279 7.09128337117623 7.4336139670944 8.14005201944832 7.69872421502643 7.62917532713813 7.45009693279193 7.71887585337577 7.54820568526384 8.06029510807378 8.1120116562443 6.91860238700286 8.12471752702203 7.98679975584002 7.87004765030058 7.12467257782049 7.48114409614153 7.96378734329518 7.9323957683193 7.95040087850043 7.70630193481066 7.37356737014957 8.11951591052321 7.9873665498394 7.61167153565616 7.72186171669514 7.78221616902675 7.71373837886955 8.03135128810489 8.37485216448026 7.83733965188508 7.56388139919317 8.05068664258444 8.24861685858432 7.86393745471939 7.91926075117967 7.57298330853922 7.20211993901034 8.95704441957302 7.64963386930132 7.74475300365814 7.36495302212949 7.79058746324007 7.97082552923583 7.65321439517133 7.1508701207554 7.13141160662978 7.82037048824527 7.79337063051622 7.46356052402986 7.31286537621173 7.65582157951635 7.46041782710529 7.67430358339748 6.8855522328639 7.57545434720048 7.52143101128567 7.61387727836798 7.41637364822491 7.69732422269616 8.38032115776219 7.63973812374382 7.84663432764033 7.66212168816875 7.72540557214961 7.54996247968295 7.42691731135476 7.65648924562079 7.60210543878613 7.20721859916878 7.86653752624181 7.51475975522648 7.94156205708604 8.15154642814272 7.28844688734226 7.85643504005536 7.52755845423979 8.21788147753217 8.58840592032424 7.55606345442317 7.23886534832808 7.77369078440113 7.38336806399221 8.36141701658939 8.17810135672515
Manes.03G024700.v6.1 2.59979625578436 2.59979625578436 2.59979625578436 2.59979625578436 2.59979625578436 2.59979625578436 2.59979625578436 3.11445218865464 2.59979625578436 2.59979625578436 2.59979625578436 2.59979625578436 2.59979625578436 2.59979625578436 2.59979625578436 2.59979625578436 2.59979625578436 2.59979625578436 2.59979625578436 2.59979625578436 2.59979625578436 2.59979625578436 2.59979625578436 2.59979625578436 2.59979625578436 2.59979625578436 2.59979625578436 2.59979625578436 2.59979625578436 2.59979625578436 2.59979625578436 2.59979625578436 2.59979625578436 2.59979625578436 2.59979625578436 2.59979625578436 2.59979625578436 2.59979625578436 2.59979625578436 2.59979625578436 2.59979625578436 2.59979625578436 2.59979625578436 2.59979625578436 2.59979625578436 2.59979625578436 2.59979625578436 2.59979625578436 2.59979625578436 2.59979625578436 2.59979625578436 2.59979625578436 2.59979625578436 2.59979625578436 2.59979625578436 2.59979625578436 2.59979625578436 2.59979625578436 2.59979625578436 2.59979625578436 2.59979625578436 2.59979625578436 2.59979625578436 2.59979625578436 2.59979625578436 2.59979625578436 2.59979625578436 2.59979625578436 2.59979625578436 2.59979625578436 2.59979625578436 2.59979625578436 2.59979625578436 2.59979625578436 2.59979625578436 2.59979625578436 2.59979625578436 2.59979625578436 2.59979625578436 2.59979625578436 2.59979625578436 2.59979625578436 2.59979625578436 2.59979625578436 2.59979625578436 2.59979625578436 2.59979625578436 2.59979625578436 2.59979625578436 2.59979625578436 2.59979625578436 2.59979625578436 2.59979625578436 2.59979625578436 2.59979625578436 2.59979625578436 2.59979625578436 2.59979625578436 2.59979625578436 2.59979625578436 2.59979625578436 2.59979625578436 2.59979625578436 2.59979625578436 2.59979625578436 2.59979625578436 2.59979625578436 2.59979625578436 2.59979625578436 2.59979625578436 2.59979625578436 2.59979625578436 2.59979625578436 2.59979625578436 2.59979625578436 2.59979625578436 2.59979625578436 2.59979625578436 2.59979625578436 2.59979625578436 2.59979625578436 2.59979625578436 2.59979625578436 2.59979625578436 2.59979625578436 2.59979625578436 2.59979625578436 2.59979625578436 2.59979625578436 2.59979625578436 2.59979625578436 2.59979625578436 2.59979625578436 2.59979625578436 2.59979625578436 2.59979625578436 2.59979625578436 2.59979625578436 2.59979625578436 2.59979625578436 2.59979625578436 2.59979625578436 2.59979625578436 2.59979625578436 2.59979625578436 2.59979625578436 2.59979625578436 2.59979625578436 2.59979625578436 2.59979625578436 2.59979625578436 2.59979625578436 2.59979625578436 2.59979625578436 2.59979625578436 2.59979625578436 2.59979625578436 2.59979625578436 2.59979625578436 2.59979625578436 2.59979625578436 2.59979625578436 2.59979625578436 2.59979625578436 2.59979625578436 2.59979625578436 2.59979625578436 2.59979625578436 2.59979625578436 2.59979625578436 2.59979625578436 2.59979625578436 2.59979625578436 2.59979625578436 2.59979625578436 2.59979625578436 2.59979625578436 2.59979625578436 2.59979625578436 2.59979625578436 2.59979625578436 2.59979625578436 2.59979625578436 2.59979625578436 2.59979625578436 2.59979625578436 2.59979625578436 2.59979625578436 2.59979625578436 2.59979625578436 2.59979625578436 2.59979625578436 2.59979625578436 2.59979625578436 2.59979625578436 2.59979625578436 2.59979625578436 2.59979625578436 2.59979625578436 2.59979625578436 2.59979625578436 2.59979625578436 2.59979625578436 2.59979625578436 2.59979625578436 2.59979625578436 2.59979625578436 2.59979625578436 2.59979625578436 2.59979625578436 2.59979625578436 2.59979625578436 2.59979625578436 2.59979625578436 2.59979625578436 2.59979625578436 2.59979625578436 2.59979625578436 2.59979625578436 2.59979625578436 2.59979625578436 2.59979625578436 2.59979625578436 2.59979625578436 2.59979625578436 2.59979625578436 2.59979625578436 2.59979625578436 2.59979625578436 2.59979625578436 2.59979625578436 2.59979625578436 2.59979625578436 2.59979625578436 2.59979625578436 2.59979625578436 2.59979625578436 2.59979625578436 2.59979625578436 2.59979625578436 2.59979625578436 2.59979625578436 2.59979625578436 2.59979625578436 2.59979625578436 2.59979625578436 2.59979625578436 2.59979625578436 2.59979625578436 2.59979625578436 2.59979625578436 2.59979625578436 2.59979625578436 2.59979625578436 2.59979625578436 2.59979625578436 2.59979625578436 2.59979625578436 2.59979625578436 2.59979625578436 2.59979625578436 2.59979625578436 2.59979625578436 2.59979625578436 2.59979625578436 2.59979625578436 2.59979625578436 2.59979625578436 2.59979625578436 2.59979625578436 2.59979625578436 2.59979625578436 2.59979625578436 2.59979625578436 2.59979625578436 2.59979625578436 2.59979625578436 2.59979625578436 2.59979625578436 2.59979625578436 2.59979625578436 2.59979625578436 2.59979625578436 2.59979625578436 2.59979625578436 2.59979625578436 2.59979625578436 2.59979625578436 2.59979625578436 2.59979625578436 2.59979625578436 2.59979625578436 2.59979625578436 2.59979625578436 2.59979625578436 2.59979625578436 2.59979625578436 2.59979625578436 2.59979625578436 2.59979625578436 3.05906766596064 2.59979625578436 2.59979625578436 2.59979625578436 3.3940982972193 2.59979625578436 2.59979625578436 2.59979625578436 2.59979625578436 2.59979625578436 2.59979625578436 2.59979625578436 2.59979625578436 2.59979625578436 2.59979625578436 2.59979625578436 2.59979625578436 2.59979625578436 2.59979625578436 2.59979625578436 2.59979625578436 2.59979625578436 2.59979625578436 2.59979625578436 2.59979625578436 2.59979625578436 2.59979625578436 2.59979625578436 2.59979625578436 2.59979625578436 2.59979625578436 2.59979625578436 2.59979625578436 2.59979625578436 2.59979625578436 2.59979625578436 2.59979625578436 2.59979625578436 2.59979625578436 2.59979625578436 2.59979625578436 2.59979625578436 2.59979625578436 2.59979625578436 2.59979625578436 2.59979625578436 2.59979625578436 2.59979625578436 2.59979625578436 2.59979625578436 2.59979625578436 2.59979625578436 2.59979625578436 2.59979625578436 2.59979625578436 3.08587502403935 2.59979625578436 2.59979625578436 2.59979625578436 2.59979625578436 2.59979625578436 2.59979625578436 2.59979625578436 2.59979625578436 2.59979625578436 2.59979625578436 2.59979625578436 2.59979625578436 2.59979625578436 2.59979625578436 2.59979625578436 2.59979625578436 2.59979625578436 2.59979625578436 2.59979625578436 2.59979625578436 2.59979625578436 2.59979625578436 2.59979625578436 2.59979625578436 2.59979625578436 3.27254675750307 2.59979625578436 2.59979625578436 2.59979625578436 2.59979625578436 2.59979625578436 2.59979625578436 2.59979625578436 2.59979625578436 2.59979625578436 2.59979625578436 2.59979625578436 2.59979625578436 2.59979625578436 2.59979625578436 2.59979625578436 2.59979625578436 2.59979625578436 2.59979625578436 2.59979625578436 2.59979625578436 2.59979625578436 2.59979625578436 2.59979625578436 2.59979625578436 2.59979625578436 2.59979625578436 2.59979625578436 2.59979625578436 2.59979625578436 2.59979625578436 2.59979625578436 2.59979625578436 2.59979625578436 2.59979625578436 2.59979625578436 2.59979625578436 2.59979625578436 2.59979625578436 2.59979625578436 2.59979625578436 2.59979625578436 2.59979625578436 2.59979625578436 2.59979625578436 2.59979625578436 2.59979625578436 2.59979625578436 2.59979625578436 2.59979625578436 2.59979625578436 2.59979625578436 2.59979625578436 2.59979625578436 2.59979625578436 2.59979625578436 2.59979625578436 2.59979625578436 2.59979625578436 2.59979625578436 2.59979625578436 2.59979625578436 2.59979625578436 2.59979625578436 2.59979625578436 2.59979625578436 2.59979625578436 2.59979625578436 2.59979625578436 2.59979625578436 2.59979625578436 2.59979625578436 2.59979625578436 2.59979625578436 2.59979625578436 2.59979625578436 2.59979625578436 2.59979625578436 2.59979625578436 2.59979625578436 2.59979625578436 2.59979625578436 2.59979625578436 2.59979625578436 2.59979625578436 2.59979625578436 2.59979625578436 2.59979625578436 2.59979625578436 2.59979625578436 2.59979625578436 2.59979625578436 2.59979625578436 2.59979625578436 2.59979625578436 2.59979625578436 2.59979625578436 2.59979625578436 2.59979625578436 2.59979625578436 2.59979625578436 2.59979625578436 2.59979625578436 2.59979625578436 2.59979625578436 2.59979625578436 2.59979625578436 2.59979625578436 2.59979625578436 2.59979625578436 2.59979625578436 2.59979625578436 2.59979625578436 2.59979625578436 2.59979625578436 2.59979625578436 2.59979625578436 2.59979625578436 2.59979625578436 2.59979625578436 2.59979625578436 2.59979625578436 2.59979625578436 2.59979625578436 2.59979625578436 2.59979625578436 2.59979625578436 2.59979625578436 2.59979625578436 2.59979625578436 2.59979625578436 2.59979625578436 2.59979625578436 2.59979625578436 2.59979625578436 2.59979625578436 2.59979625578436 2.59979625578436 2.59979625578436 2.59979625578436 2.59979625578436 2.59979625578436 2.59979625578436 2.59979625578436 2.59979625578436 2.59979625578436 2.59979625578436 2.59979625578436 2.59979625578436 2.59979625578436 2.59979625578436 2.59979625578436 2.59979625578436 2.59979625578436 2.59979625578436 2.59979625578436 2.59979625578436 2.59979625578436 2.59979625578436 2.59979625578436 2.59979625578436 2.59979625578436 2.59979625578436 2.59979625578436 2.59979625578436 2.59979625578436 2.59979625578436 2.59979625578436 2.59979625578436 2.59979625578436 2.59979625578436 2.59979625578436 2.59979625578436 2.59979625578436 2.59979625578436 2.59979625578436 2.59979625578436 2.59979625578436 2.59979625578436 2.59979625578436 2.59979625578436 2.59979625578436 2.59979625578436 2.59979625578436 2.59979625578436 2.59979625578436 2.59979625578436 2.59979625578436 2.59979625578436 2.59979625578436 2.59979625578436 2.59979625578436 2.59979625578436 2.59979625578436 2.59979625578436 2.59979625578436 2.59979625578436 2.59979625578436 2.59979625578436 2.59979625578436 2.59979625578436 2.59979625578436 2.59979625578436 2.59979625578436 2.59979625578436 2.59979625578436 2.59979625578436 2.59979625578436 2.59979625578436 2.59979625578436 2.59979625578436 2.59979625578436 2.59979625578436 2.59979625578436 2.59979625578436 2.59979625578436 2.59979625578436 2.59979625578436 2.59979625578436 2.59979625578436 2.59979625578436 2.59979625578436 2.59979625578436 2.59979625578436 2.59979625578436 2.59979625578436 2.59979625578436 2.59979625578436 2.59979625578436 2.59979625578436 2.59979625578436 2.59979625578436 2.59979625578436 2.59979625578436 2.59979625578436 2.59979625578436 2.59979625578436 2.59979625578436 2.59979625578436 2.59979625578436 2.59979625578436 2.59979625578436 2.59979625578436 2.59979625578436 2.59979625578436 2.59979625578436 2.59979625578436 2.59979625578436 2.59979625578436 2.59979625578436 2.59979625578436 2.59979625578436 2.59979625578436 2.59979625578436 2.59979625578436 2.59979625578436 2.59979625578436 2.59979625578436 2.59979625578436 2.59979625578436 2.59979625578436 2.59979625578436 2.59979625578436 2.59979625578436 2.59979625578436 2.59979625578436 2.59979625578436 2.59979625578436 2.59979625578436 2.59979625578436 2.59979625578436 2.59979625578436 2.59979625578436 2.59979625578436 2.59979625578436 2.59979625578436 2.59979625578436 2.59979625578436 2.59979625578436 2.59979625578436 2.59979625578436 2.59979625578436 2.59979625578436 2.59979625578436 2.59979625578436 2.59979625578436 2.59979625578436 2.59979625578436 2.59979625578436 2.59979625578436 2.59979625578436 2.59979625578436 2.59979625578436 2.59979625578436 2.59979625578436 2.59979625578436 2.59979625578436 2.59979625578436 2.59979625578436 2.59979625578436 2.59979625578436 2.59979625578436 2.59979625578436 2.59979625578436 2.59979625578436 2.59979625578436 2.59979625578436 2.59979625578436 2.59979625578436 2.59979625578436 2.59979625578436 2.59979625578436 2.59979625578436 2.59979625578436 2.59979625578436 2.59979625578436 2.59979625578436 2.59979625578436 2.59979625578436 2.59979625578436 2.59979625578436 2.59979625578436 2.59979625578436 2.59979625578436 2.59979625578436 2.59979625578436 2.59979625578436 2.59979625578436 2.59979625578436 2.59979625578436 2.59979625578436 2.59979625578436 2.59979625578436 2.59979625578436 2.59979625578436 2.59979625578436 2.59979625578436 2.59979625578436 2.59979625578436 2.59979625578436 2.59979625578436 2.59979625578436 2.59979625578436 2.59979625578436 2.59979625578436 2.59979625578436 2.59979625578436 2.59979625578436 2.59979625578436 2.59979625578436 2.59979625578436 2.59979625578436 2.59979625578436 2.59979625578436 2.59979625578436 2.59979625578436 2.59979625578436 2.59979625578436 2.59979625578436 2.59979625578436 2.59979625578436 2.59979625578436 2.59979625578436 2.59979625578436 2.59979625578436 2.59979625578436 2.59979625578436 2.59979625578436 2.59979625578436 2.59979625578436 2.59979625578436 2.59979625578436 2.59979625578436 2.59979625578436 2.59979625578436 2.59979625578436 2.59979625578436
Manes.03G024800.v6.1 2.59979625578436 2.59979625578436 2.59979625578436 3.12519089239347 2.59979625578436 3.15536754223307 3.15816018115106 2.59979625578436 2.59979625578436 2.59979625578436 2.59979625578436 2.59979625578436 2.59979625578436 2.59979625578436 2.59979625578436 2.59979625578436 3.13614105965968 2.59979625578436 2.59979625578436 2.59979625578436 2.59979625578436 3.52016582779557 2.59979625578436 3.03555783025232 2.59979625578436 2.59979625578436 2.59979625578436 2.59979625578436 2.59979625578436 2.59979625578436 2.59979625578436 2.59979625578436 2.59979625578436 4.3808250339591 2.59979625578436 2.59979625578436 2.59979625578436 2.59979625578436 2.59979625578436 3.15137780479602 2.59979625578436 2.59979625578436 2.59979625578436 2.59979625578436 2.59979625578436 2.59979625578436 3.14070476119692 2.59979625578436 2.59979625578436 2.59979625578436 2.59979625578436 2.59979625578436 2.59979625578436 2.59979625578436 2.59979625578436 2.59979625578436 3.1130976494983 3.32378826321993 3.70500796502859 2.59979625578436 2.59979625578436 2.59979625578436 2.59979625578436 2.59979625578436 2.59979625578436 2.59979625578436 2.59979625578436 2.59979625578436 3.12093291120984 2.59979625578436 2.59979625578436 3.45913295495671 3.35537191096595 2.59979625578436 2.59979625578436 4.0857042864662 2.59979625578436 3.06039705082243 2.59979625578436 2.59979625578436 3.44184362766157 2.59979625578436 2.59979625578436 2.59979625578436 2.59979625578436 2.59979625578436 3.49798972571452 2.59979625578436 3.01907165093939 2.59979625578436 2.59979625578436 3.14815201337652 3.32037428677871 3.10301656909335 2.59979625578436 2.59979625578436 2.59979625578436 3.02061995747434 2.59979625578436 3.35353493771494 2.59979625578436 2.59979625578436 2.59979625578436 2.59979625578436 2.59979625578436 2.59979625578436 2.59979625578436 3.00944776328652 3.01650372679633 2.59979625578436 2.59979625578436 2.59979625578436 2.59979625578436 2.59979625578436 2.59979625578436 2.59979625578436 2.59979625578436 2.59979625578436 3.17519681097436 2.59979625578436 2.59979625578436 2.59979625578436 2.59979625578436 2.59979625578436 2.59979625578436 2.59979625578436 2.59979625578436 2.59979625578436 2.59979625578436 2.59979625578436 2.59979625578436 2.59979625578436 2.59979625578436 2.59979625578436 2.59979625578436 3.2005024480778 2.59979625578436 2.59979625578436 3.11715769885859 3.38823800246194 2.59979625578436 3.58843671920365 3.06178703260991 2.59979625578436 2.59979625578436 2.59979625578436 3.39788747209717 3.05552170562978 2.59979625578436 2.59979625578436 2.59979625578436 2.59979625578436 2.59979625578436 2.59979625578436 3.18288021682041 2.59979625578436 2.59979625578436 3.02884003678921 2.59979625578436 2.59979625578436 2.59979625578436 2.59979625578436 3.35248609664756 2.59979625578436 2.59979625578436 2.59979625578436 2.59979625578436 2.59979625578436 2.59979625578436 2.59979625578436 2.59979625578436 3.13618426178944 2.59979625578436 2.59979625578436 3.31397370621681 2.59979625578436 2.59979625578436 2.59979625578436 2.59979625578436 2.59979625578436 2.59979625578436 2.59979625578436 3.02883382542909 2.59979625578436 2.59979625578436 2.59979625578436 3.39857787496319 2.59979625578436 2.59979625578436 3.03334130892695 3.09391014913098 2.59979625578436 3.24239127858813 2.59979625578436 2.59979625578436 3.00601590298794 2.59979625578436 3.52246435195984 2.59979625578436 2.59979625578436 3.0979139950087 2.59979625578436 3.39679534912207 3.48529138983509 2.59979625578436 2.59979625578436 2.59979625578436 3.22829425332205 3.0737295239543 2.59979625578436 3.19875009976656 2.59979625578436 3.97514622575755 3.27611731718091 3.23226733660521 2.59979625578436 3.10108304697002 2.59979625578436 2.59979625578436 3.02576765931864 2.59979625578436 2.59979625578436 3.15782640238907 3.05392758145134 3.07224328759053 2.59979625578436 2.59979625578436 3.35455894485225 2.59979625578436 2.59979625578436 3.20780008800332 3.25982382466975 2.59979625578436 2.59979625578436 2.59979625578436 2.59979625578436 2.59979625578436 3.19677433375722 2.59979625578436 3.14997929703986 2.59979625578436 2.59979625578436 2.59979625578436 3.26876126171489 2.59979625578436 3.13246240288098 2.59979625578436 2.59979625578436 3.12024369940562 2.59979625578436 2.59979625578436 3.23218886600296 2.59979625578436 2.59979625578436 2.59979625578436 3.32702834205485 2.59979625578436 3.18760828080912 2.59979625578436 2.59979625578436 2.59979625578436 2.59979625578436 2.59979625578436 2.59979625578436 2.59979625578436 2.59979625578436 2.59979625578436 3.72609391070597 2.59979625578436 3.26904104433001 3.35931070899168 2.59979625578436 2.59979625578436 2.59979625578436 2.59979625578436 2.59979625578436 2.59979625578436 2.59979625578436 2.59979625578436 2.59979625578436 3.09920040061693 2.59979625578436 2.59979625578436 2.59979625578436 3.17647007763899 2.59979625578436 2.59979625578436 2.59979625578436 3.46047366396977 3.07327005296684 2.59979625578436 2.59979625578436 2.59979625578436 3.43641674032279 2.59979625578436 2.59979625578436 2.59979625578436 2.59979625578436 2.59979625578436 2.59979625578436 2.59979625578436 2.59979625578436 2.59979625578436 3.21057785747254 3.16495280147876 3.45643796967227 2.59979625578436 2.59979625578436 2.59979625578436 4.16862252676369 2.59979625578436 2.59979625578436 2.59979625578436 2.59979625578436 2.59979625578436 2.59979625578436 3.18526268121318 2.59979625578436 2.59979625578436 2.59979625578436 2.59979625578436 2.59979625578436 2.59979625578436 2.59979625578436 2.59979625578436 2.59979625578436 2.59979625578436 2.59979625578436 3.20150989367274 3.39636825993239 3.55720716581145 3.14710624753656 2.59979625578436 2.59979625578436 3.06622404529752 2.59979625578436 2.59979625578436 3.55457857212675 2.59979625578436 3.09304328024829 3.14215221956444 2.59979625578436 2.59979625578436 3.84804290290565 2.59979625578436 2.59979625578436 3.0961917105276 2.59979625578436 3.61411445291512 3.40050620406403 2.59979625578436 3.45815815575599 2.59979625578436 3.45245990967003 3.4117013907922 2.59979625578436 2.59979625578436 2.59979625578436 2.59979625578436 2.59979625578436 2.59979625578436 2.59979625578436 2.59979625578436 2.59979625578436 2.59979625578436 3.42835385336262 3.11937986360436 2.59979625578436 3.38416193941179 3.38788451366808 2.59979625578436 2.59979625578436 2.59979625578436 2.59979625578436 3.66154325580684 2.59979625578436 2.59979625578436 2.59979625578436 2.59979625578436 2.59979625578436 2.59979625578436 3.15073138801272 2.59979625578436 2.59979625578436 3.29333401168874 2.9813665940389 3.19947538049542 3.11932334026827 2.59979625578436 3.33541046017207 2.59979625578436 2.59979625578436 3.03367268315916 2.59979625578436 3.91268880763813 2.59979625578436 2.59979625578436 2.96925739016971 3.19857785665936 3.25797369082606 3.42512101143509 2.59979625578436 2.59979625578436 2.59979625578436 3.16746079526105 3.35977791636333 2.59979625578436 2.59979625578436 2.59979625578436 2.59979625578436 2.59979625578436 2.59979625578436 2.59979625578436 3.04794204847268 2.59979625578436 2.59979625578436 2.59979625578436 2.59979625578436 2.59979625578436 4.70989200295298 3.37279228920747 2.59979625578436 2.59979625578436 2.59979625578436 2.59979625578436 3.50203005288194 2.59979625578436 2.59979625578436 2.59979625578436 2.59979625578436 3.11298070489525 2.59979625578436 3.26470865579439 2.59979625578436 2.59979625578436 2.59979625578436 2.59979625578436 2.59979625578436 3.89507257419452 2.59979625578436 3.46018629838077 2.59979625578436 2.59979625578436 2.59979625578436 3.58442279894073 2.59979625578436 2.59979625578436 2.59979625578436 2.59979625578436 2.59979625578436 3.07216302101005 3.07306420648377 2.59979625578436 2.59979625578436 2.59979625578436 2.59979625578436 2.59979625578436 2.59979625578436 2.59979625578436 2.59979625578436 2.59979625578436 2.59979625578436 2.59979625578436 2.59979625578436 3.62936557031371 2.59979625578436 2.59979625578436 2.59979625578436 2.59979625578436 2.59979625578436 2.59979625578436 3.13091120944092 2.59979625578436 3.31367075302264 2.59979625578436 2.59979625578436 3.04596543434785 2.59979625578436 3.23307136903005 2.59979625578436 2.59979625578436 3.04931507854715 2.59979625578436 2.59979625578436 2.59979625578436 2.59979625578436 2.59979625578436 2.59979625578436 2.59979625578436 2.59979625578436 2.59979625578436 3.09854109867356 2.59979625578436 3.13327665589051 2.59979625578436 3.2027230823485 3.5616432665304 2.59979625578436 4.23244465111656 2.59979625578436 3.32965303865418 3.17435855558807 3.33126977399767 3.30109143257354 2.59979625578436 3.1505585915272 3.44589270512451 3.10694865309437 2.59979625578436 2.59979625578436 3.11486485550114 2.59979625578436 2.59979625578436 2.59979625578436 2.59979625578436 2.59979625578436 3.04736748769776 2.59979625578436 3.22666753937026 2.59979625578436 2.59979625578436 3.13561726277176 2.59979625578436 2.59979625578436 2.59979625578436 3.93343152360907 3.29901172108088 2.59979625578436 2.59979625578436 2.59979625578436 3.56316175631973 3.16296043660998 3.5571088832189 3.36940304494811 2.59979625578436 2.59979625578436 2.59979625578436 3.56736478650805 2.59979625578436 2.59979625578436 2.59979625578436 2.59979625578436 2.59979625578436 3.36210465489817 2.59979625578436 3.17879938663296 3.11791344840348 2.59979625578436 2.59979625578436 2.59979625578436 2.59979625578436 2.59979625578436 2.59979625578436 3.2962608485763 2.59979625578436 2.59979625578436 2.59979625578436 2.59979625578436 2.59979625578436 2.59979625578436 3.21960951687133 2.59979625578436 2.85685819631722 2.59979625578436 2.59979625578436 3.19473572649359 3.7769285957467 2.59979625578436 2.59979625578436 2.59979625578436 2.59979625578436 2.59979625578436 2.59979625578436 2.59979625578436 2.59979625578436 2.59979625578436 3.14894040553398 2.59979625578436 2.59979625578436 3.36586943173339 2.59979625578436 3.23796702278507 2.59979625578436 2.59979625578436 2.59979625578436 2.59979625578436 2.59979625578436 2.59979625578436 2.59979625578436 2.59979625578436 2.59979625578436 3.22155548070353 2.59979625578436 2.59979625578436 2.59979625578436 2.59979625578436 2.59979625578436 2.59979625578436 2.59979625578436 2.59979625578436 2.59979625578436 2.59979625578436 2.59979625578436 2.59979625578436 3.37588687910859 2.59979625578436 2.59979625578436 2.59979625578436 3.11624245650931 2.59979625578436 2.59979625578436 3.98548409007793 3.78646604316083 2.59979625578436 2.59979625578436 2.59979625578436 2.59979625578436 2.59979625578436 2.59979625578436 3.20178576582288 2.59979625578436 3.17254904508025 3.0945433916009 2.59979625578436 2.59979625578436 2.59979625578436 2.59979625578436 2.59979625578436 2.59979625578436 2.59979625578436 2.59979625578436 2.59979625578436 2.59979625578436 2.59979625578436 2.59979625578436 2.59979625578436 2.59979625578436 3.17666752597553 2.59979625578436 3.36223058634014 2.59979625578436 2.59979625578436 2.59979625578436 2.59979625578436 2.59979625578436 2.59979625578436 2.59979625578436 2.59979625578436 2.59979625578436 2.59979625578436 2.59979625578436 2.59979625578436 2.59979625578436 2.59979625578436 2.59979625578436 2.59979625578436 2.59979625578436 2.59979625578436 3.14662082988331 2.59979625578436 2.59979625578436 2.59979625578436 2.59979625578436 2.59979625578436 2.59979625578436 2.59979625578436 2.59979625578436 2.59979625578436 2.59979625578436 2.59979625578436 2.59979625578436 2.59979625578436 2.59979625578436 2.59979625578436 2.59979625578436 2.59979625578436 2.59979625578436 2.59979625578436 2.59979625578436 3.18171305316302 2.59979625578436 2.59979625578436 2.59979625578436 2.59979625578436 2.59979625578436 3.14315768447763 2.59979625578436 3.23817512837546 2.59979625578436 2.59979625578436 2.59979625578436 2.59979625578436 2.59979625578436 3.72521322644438 2.59979625578436 3.11619863125283 3.17004009026973 2.59979625578436 2.59979625578436 2.59979625578436 3.50657944241829 2.59979625578436 2.59979625578436 2.59979625578436 2.59979625578436 2.59979625578436 2.59979625578436 2.59979625578436 2.59979625578436 2.59979625578436 2.59979625578436 2.59979625578436 2.59979625578436 2.59979625578436 2.59979625578436 2.59979625578436 2.59979625578436 2.59979625578436 2.59979625578436 2.59979625578436 2.59979625578436 2.59979625578436 2.59979625578436 2.59979625578436 2.59979625578436 2.59979625578436 2.59979625578436 2.59979625578436 2.59979625578436 2.59979625578436 2.59979625578436 2.59979625578436 2.59979625578436 2.59979625578436 2.59979625578436 2.59979625578436 2.59979625578436 2.59979625578436 2.59979625578436 2.59979625578436 2.59979625578436 2.59979625578436 3.23170429409391 2.59979625578436 2.59979625578436 2.59979625578436 2.59979625578436 2.59979625578436 2.59979625578436 2.59979625578436 2.59979625578436 2.59979625578436 2.59979625578436 3.27961246069983 2.59979625578436 2.59979625578436 2.59979625578436 2.59979625578436
Manes.03G024900.v6.1 7.42262480156009 6.80489380930459 6.69694834698887 7.01914807037003 7.17037143588379 7.04421811697544 6.61729450559884 6.70806918752361 6.36754130885391 6.28920485425694 6.65534432677491 7.12561153935622 6.1799424954718 6.86059600421268 7.93808265947869 7.29619088144716 6.65462579834724 5.91877398561206 7.74284557108929 7.14361877382083 7.33965900954125 6.2854675441496 6.242855115287 7.06491981338748 7.2771161331852 7.06725057067306 6.73149739199938 7.21928535407815 7.08641140570807 6.93705181539588 7.26739277423287 6.47583998191419 6.06600819527945 6.6399689580813 6.82899628630258 6.70634682628169 6.66198886238472 6.35859302664147 7.06535596570571 6.91109563951604 7.02380715169216 6.31949571183284 6.3654223274763 7.6440241392909 7.10695584434958 6.60215316042268 6.06075811113948 6.12727818199791 7.50426311535048 7.15777075502434 7.00159819686878 6.84706774469817 6.41510705592934 7.24403149145039 7.43772433514581 6.56582318498986 6.2331899806823 6.44810624010523 6.83152808515035 7.33759696207806 6.84880908252252 6.44709497140383 6.2740732341098 6.32364397525139 6.39925276818895 7.3779063364632 6.60719850781863 5.50755940635545 6.70776386963849 7.05210245093999 5.96822676535137 6.14689641133768 6.67131213405675 7.03943146197084 6.68532535067205 6.93938563514164 6.84746817826439 6.43427519304608 7.28325764534557 7.76784375038144 6.88303808507463 6.85721951420589 7.00098814026146 7.07563811076418 7.82592068038978 6.16649236555893 6.77422249586257 6.88740678562355 6.79839398429814 6.58550557769035 7.09785081483169 6.32038727698377 6.21255688755505 6.90507366533401 7.71249618947372 7.11418500619755 6.5540536942102 6.17776306874225 6.19221910326482 6.75086450221057 7.17874444723833 5.69418069450845 5.83982386877617 5.88815111218203 6.74716729012774 7.4988688041342 5.88623720526904 6.41789171398207 6.61950180319757 7.1715146212496 6.24793582489241 5.84819905762465 6.18864649533679 6.57514504004234 5.67228931414433 6.36115158791204 6.8005063196773 6.14341676839058 5.7402161450321 7.05588992480185 6.43765028019959 6.35493096075945 5.88207051938896 6.64251819881648 7.09180960512695 5.59848681794876 6.42288131065687 6.19390451516452 7.0001486898154 7.18891292464035 6.35854150839251 7.05469558300674 6.47273750494941 6.34656944357254 8.02430190333592 7.41599043073531 7.0584489518701 6.29710261144241 6.07735111444112 6.98765556334373 6.83616097899679 6.76777957448873 6.3445581619254 6.00591818917031 8.17922618565106 7.47719114250052 6.53295844831636 6.38641249294571 6.15853521857982 8.40406729443124 7.17145665030988 6.22393540826687 6.52891710796013 6.28534888960281 7.33501424033097 6.77340089511965 6.01262862596552 6.26675128736444 6.39255407574452 6.86647808466323 7.76827159240446 6.2171770789955 6.30693756101312 6.01901258558092 6.87246590322017 6.14190912169194 6.68494958499827 6.0713348429123 2.59979625578436 7.28658919397991 6.97469498946187 6.40239002684986 6.56988529756501 5.98684177981094 7.29165838283448 7.78627167537653 6.94999601038183 6.02633632604508 6.30488760851647 2.59979625578436 7.10694122812941 7.06375184050378 7.1986255464348 6.42546461245269 7.80683614236697 7.34866929000835 7.54189266192849 7.07353288439169 7.02192841387178 7.67944362399864 7.60231320448337 6.30429095591078 7.8429779901391 6.4579807307581 6.57793643598021 7.21242339575194 7.44874971652193 7.38821737305432 5.88882574342981 6.92684881267317 6.95683726779957 7.13568777236569 7.11891600233708 6.90939321345391 5.98500615354087 7.66636574790255 7.12168336945414 7.08474528396736 6.74813132356813 6.21019233822435 6.98079224466457 7.67734685747884 6.18970551700069 6.18336509904381 5.87905057428904 6.41929671621269 6.15969286396499 6.51549009903673 6.39629973824018 6.00568752683403 6.6391599798029 6.3468200916627 6.80595958705288 6.25638150980499 6.05896995506106 5.99898002790482 6.88480583419746 6.15002734412724 7.53200994406219 5.720623777912 6.75409450376393 6.91786672920407 7.25766560029457 5.53834927500261 6.44542917658197 7.14198292316551 7.12419531456324 6.7913124593563 6.58138666674119 6.56567874905305 7.17410964731854 7.26298301425266 7.21210076904539 6.70952075534632 6.15475542284948 7.2267663850774 7.15047323977668 7.05759027341143 6.55265667117826 6.47185302875898 7.00924160790915 7.32045715048682 7.68738594845196 6.14581231476681 6.97774541497105 6.23557130423788 5.07827029939679 7.67799114333657 6.54470981522168 6.13778567897463 7.3972692342367 7.59772399365194 7.61050754500285 7.14537505173669 7.49598900478077 7.74429391940698 6.98838823324548 6.10667534503629 5.54573674701479 5.66034205289947 7.39048364262414 6.9531176432966 7.6336010668885 5.97713420364695 6.91855510671172 7.48793106404587 7.08436605943503 7.11875257968409 5.80047894455779 6.27982278633203 6.00849283378913 7.52314202234428 6.89571991498305 5.79019557007044 6.17934608460034 6.15184765112548 6.87007031776893 6.82411235187474 5.21173390017688 6.3370604479016 5.66683456590928 6.68532866048226 6.64107902180332 6.41047390060408 5.83391596067869 5.74432105584288 7.73727923249346 7.01868056880628 5.72846692048709 5.9739967184885 5.70905153307729 7.00076450654055 6.83826498827653 6.13032323971448 5.96382263700241 5.60836763187074 6.49629439325104 6.2547008619555 6.58209681076416 6.20895030310665 5.4321075249556 7.51103735793831 6.47286843784862 5.99482379966286 5.92934038733707 5.85707502468807 6.45305832869651 7.21604700282104 6.35143362959298 5.63613295988976 6.04193062939048 6.22106668790775 5.85742206346135 6.31268211486968 6.02737316007119 6.15872097235441 7.1601180962029 6.72669917378196 5.99940375220983 5.94859305273357 5.96120058277642 6.86889422344283 2.59979625578436 5.99074503974537 5.89344786065426 5.92949073185066 6.5689860816356 6.69417397311826 6.41142192779392 6.40383417554925 5.88703650730713 7.58274061779564 6.38552453092195 6.42171641144706 6.04069056483845 5.89108103538952 7.15304960160703 6.18061204779148 5.72949990693337 6.32179958603282 5.84777877599129 6.65670228081771 6.58065233799483 6.09301085746342 5.87788358479028 5.78720977026818 6.81593209896612 6.7367132426964 5.81061980835277 5.73807852458954 5.18541513460921 6.81561237678481 6.77739536379979 5.91188509072146 6.07801885946035 5.39492736922651 6.7543074853587 6.33281841682076 6.45809014744563 5.94473363588571 5.90695096247504 6.86946510460872 6.92768531444418 7.14028550803599 7.20481810159691 7.09279571473229 6.22064812024046 7.44741141327039 6.85338298484188 6.68268679420117 7.59366559654713 6.5895201437726 6.48774483961727 7.79591240444085 5.94274232114842 5.99055576089593 6.67356786060753 6.85680166525431 6.02509946188398 7.36542356989065 6.22966406017571 6.350357264757 7.16889640010628 5.98784590099395 6.00947631286574 7.22894541444395 6.4807017534586 6.24790058721444 6.57630640518353 5.9747314754227 5.94987781727301 6.19014817695362 6.95839742004839 6.8620582498753 7.05079296595522 6.30001506789439 5.87454619123881 7.68865547329276 7.3547740642634 6.79788327911765 6.7700152280726 6.18077363808776 6.60465955740011 7.12738164831719 6.82701261311989 6.33823788802173 5.76189181980051 7.17581284857367 6.30470390525793 6.92202950981316 6.55942309019374 6.04443639460678 7.053768527366 6.39090857366717 6.62116300287216 6.08562079739286 6.13471457617272 6.2987457853981 7.32987979546006 6.00494494368107 6.76394768043971 5.00937109714264 7.28590704841937 6.82408684605847 5.86391689797488 6.1240211119839 6.0859639007306 7.35187132661631 7.40650965713802 5.90702661456098 6.17622970169223 6.37839535550301 6.50393401908612 6.20938631623164 6.27961570932759 5.92263462078287 6.50112482486843 7.36776102958383 7.82185869503199 6.30108797139287 6.53970708639748 6.41641324246705 7.18089839040381 6.36656466174965 6.129784346443 6.91634151998845 5.77049415129163 6.89438139058318 6.64382537670911 6.20769898863847 6.31980316349662 5.5774319153558 7.06127400505153 6.92742129072562 6.16012900456532 5.64940837360167 5.91496153762059 7.60821747472806 6.16836303668852 7.07351197380266 6.74297340756671 6.47547248299839 6.13380221896202 7.44918561809738 7.22008030063739 6.29452548851848 6.53858719592184 7.66642652661632 7.28629990079814 6.71145234926961 6.45538657817977 6.34139668966691 6.85710125230065 7.57369061386827 7.56734301551269 6.15773411712441 6.3811581025713 6.07223417187904 6.62429346403248 6.94068890005236 5.87837477335421 6.17689945598513 6.59741274633276 7.41957280495692 7.4528302249554 5.97970714634789 6.32486202044585 5.63144846855567 6.8736365345264 7.29377085828452 6.22935475208648 7.10366819602793 6.13970630080181 6.56993778709832 7.65719686862793 7.10798487070114 6.92171228255865 6.2328752080905 7.26196484943843 7.48762518107389 6.28597869061615 6.55893556589795 6.01752947048843 7.01334362182032 6.21267453534511 6.53947723953945 6.67718036169158 6.75279583737074 7.26423137797993 7.19136477345651 6.98379260051374 6.26258083841222 6.24609238988917 7.6579747602691 6.46524573970492 6.25751555580982 6.63811152361051 5.94755151881604 7.50424803446818 7.78084719773976 5.98724395181438 5.84103248987751 5.28036140335132 7.38667622313361 6.41724907849707 6.36588584882221 6.45467557334122 5.19351441329518 7.37816933204652 7.47461399968255 6.7917146235489 6.52616431336089 6.61891276109547 7.5189774914834 7.08160171033512 6.4080358907931 5.77928202765921 5.97130024816928 7.2652017686918 6.60436495259659 7.31414659096131 6.34508360917265 5.51803815074935 7.09983265676108 8.49469831604577 7.38509544905784 6.68624263437771 6.25787888719956 7.75184829408256 7.54519236350901 6.56497719071789 6.59490562415276 6.48662553800384 7.47072665743337 7.84813447836024 6.45999291073768 7.05950674819408 6.45043968634009 6.74243660919822 7.35568215014112 8.2032061208375 6.98524761544238 6.52270881366998 6.27174730604352 7.87543665182073 6.76487628804873 6.97288948495953 6.81057517153985 7.00410655085051 7.2957566777313 7.84304265345764 6.0404260941312 6.14668531783475 6.66251853758998 7.40836627775323 6.31245801131011 7.41103150067222 6.89676118736513 6.67568894453199 7.01616005550362 7.49598202414355 7.1285585970514 6.69042717700255 6.12928607209995 7.88936855402963 7.09071073191599 6.49794392605128 6.23594936437778 6.33373092304802 7.22729786028117 6.77214851323159 7.28404856790752 6.50044047661453 6.30739892337446 7.82463849383672 7.56093179195594 6.87902055449085 6.81618484801131 6.69531908538869 7.46535142068907 7.29262457497293 7.55591839250646 6.63487229129168 6.731835568716 6.96107209691096 6.626681965717 6.75777327649552 5.45667075841334 7.17212176232511 7.36663759654958 7.61909449926284 5.99600552448805 5.91817401439427 5.92930044530513 7.13949351864593 6.98648218984163 7.81786885945723 6.48924824687045 7.31889781629924 7.10897898919174 7.473181236889 5.79096100974504 6.08957459045198 5.99770957385292 6.9934336188808 6.89223221562673 7.69249145802913 6.7154023350008 6.90765595148242 6.48690458624242 7.01244712295704 6.45466856791612 6.19101006807864 6.37299107802886 7.05630176712276 6.76161747460639 6.85685402174934 6.83486309140059 6.64261795198647 8.06821414243969 7.05914859551387 5.9366347127201 6.1954835373982 6.48688788342336 7.20876484758119 7.42823342942945 6.48560280959092 7.40703718308614 6.71698545627052 7.38522819270002 7.01782441551852 6.98684277202166 5.8085634183354 7.05777727801644 6.22207019118957 7.03612019221615 7.54157611531895 6.60297792691081 7.13730574821311 6.55228456870822 7.6419516771127 6.88856642526231 6.75096266775056 6.69850811256443 6.10351352662136 7.57762159157127 7.05503121360396 6.59344604014915 6.04509784675557 6.61061353405931 8.20513472794089 7.34296036563866 7.0873209421088 6.40105528183701 6.54843367762794 7.25588762011147 7.34832326734325 6.95448673684702 5.43284111539091 6.58735438026256 7.50534565712691 7.014896476442 6.44584806928731 6.27811053924778 5.84742833294204 7.42010164049537 7.21064223548211 6.16380027584655 6.6440366837796 6.9071436033934 6.87527453311719 7.47014090815726 6.86728815152548 6.27251498610198 6.19945762180233 7.6935622494302 7.24560938957406 6.87092055451148 6.55968269093133 6.18968825337161 6.66172580317079 7.87849454760162 6.03930694677512 6.54589578629753 6.32960659518874 6.12379792083706 7.27289918967317 7.01952653423505 6.19697469559859 5.91775084844283 8.19634422987098 7.40077013069034 6.28134428389688 6.66589765996741 7.61042628150332 7.10810438100764 7.18615599020641 6.00661295059033 5.97911230347024 6.41684232065089 8.4331823793224 6.7767929781411 6.05772180546968 6.91867121828306 6.9579440590899 6.72642269159348 6.84367094233198 6.78786466175472 6.73250483345239 6.08202436436095 7.12408239833785 7.135658299534 6.06859404989883 6.66601707213122 6.53097882512498 7.97351704917936 7.76406718448501 7.27516811083431 6.62415437274041 6.11861625522525 8.71242887921266 8.24353827834092 7.08201975463572 6.26252717345716 6.9391198566585 7.2017256886231 7.51666101062306 7.11225163873041
Manes.03G025000.v6.1 2.59979625578436 2.59979625578436 2.59979625578436 2.59979625578436 2.59979625578436 2.59979625578436 2.59979625578436 4.41380769293219 2.59979625578436 2.59979625578436 2.59979625578436 2.59979625578436 3.11804907243019 2.59979625578436 2.59979625578436 2.59979625578436 3.13614105965968 3.80123086013542 2.59979625578436 2.59979625578436 2.59979625578436 2.59979625578436 2.59979625578436 2.59979625578436 2.59979625578436 2.59979625578436 2.59979625578436 4.93891475022365 2.59979625578436 2.59979625578436 2.59979625578436 3.2385184270877 2.59979625578436 2.59979625578436 2.59979625578436 2.59979625578436 2.59979625578436 2.59979625578436 2.59979625578436 2.59979625578436 2.59979625578436 2.59979625578436 2.59979625578436 2.59979625578436 2.59979625578436 2.59979625578436 2.59979625578436 2.59979625578436 2.59979625578436 2.59979625578436 3.11136424535262 2.59979625578436 2.59979625578436 2.59979625578436 2.59979625578436 2.59979625578436 2.59979625578436 3.11439241586576 2.59979625578436 2.59979625578436 2.59979625578436 2.59979625578436 3.5984555720394 2.59979625578436 2.59979625578436 2.59979625578436 2.59979625578436 2.59979625578436 2.59979625578436 2.59979625578436 2.59979625578436 2.59979625578436 2.59979625578436 2.59979625578436 2.59979625578436 2.59979625578436 2.59979625578436 3.50975638980862 2.59979625578436 2.59979625578436 2.59979625578436 2.59979625578436 2.59979625578436 2.59979625578436 2.59979625578436 2.59979625578436 2.59979625578436 3.06043028247974 2.59979625578436 2.59979625578436 2.59979625578436 2.59979625578436 3.11194123837751 2.59979625578436 2.59979625578436 2.59979625578436 2.59979625578436 2.59979625578436 2.59979625578436 2.59979625578436 2.59979625578436 2.59979625578436 2.59979625578436 2.59979625578436 2.59979625578436 2.59979625578436 2.59979625578436 2.59979625578436 3.68067920718634 2.59979625578436 2.59979625578436 3.16467000805317 2.59979625578436 3.55255446331805 2.59979625578436 2.59979625578436 2.59979625578436 2.59979625578436 4.77578619279045 2.59979625578436 2.59979625578436 2.59979625578436 2.59979625578436 3.96837784396383 2.59979625578436 2.59979625578436 2.59979625578436 2.59979625578436 3.9016924230135 2.59979625578436 2.59979625578436 2.59979625578436 2.59979625578436 4.67056384952912 2.59979625578436 2.59979625578436 2.59979625578436 2.59979625578436 4.30126997506825 2.59979625578436 2.59979625578436 2.59979625578436 2.59979625578436 2.59979625578436 2.59979625578436 2.59979625578436 3.16768203400873 2.59979625578436 2.59979625578436 2.59979625578436 2.59979625578436 2.59979625578436 2.59979625578436 2.59979625578436 2.59979625578436 2.59979625578436 2.59979625578436 3.02884003678921 3.07495913220232 2.59979625578436 2.59979625578436 2.59979625578436 2.59979625578436 2.59979625578436 2.59979625578436 2.59979625578436 2.59979625578436 2.59979625578436 2.59979625578436 2.59979625578436 2.59979625578436 2.59979625578436 2.59979625578436 2.59979625578436 2.59979625578436 3.06457845309048 2.59979625578436 2.59979625578436 3.08843871467039 2.59979625578436 2.59979625578436 2.59979625578436 2.59979625578436 3.38119400831599 2.59979625578436 2.59979625578436 2.59979625578436 2.59979625578436 2.59979625578436 2.59979625578436 2.59979625578436 2.59979625578436 2.59979625578436 2.59979625578436 2.59979625578436 2.59979625578436 2.59979625578436 2.59979625578436 2.59979625578436 3.41874749654539 2.59979625578436 2.59979625578436 3.16689536194367 2.59979625578436 2.59979625578436 3.11263355011005 3.0725295882055 2.59979625578436 2.59979625578436 2.59979625578436 2.59979625578436 3.61601505343628 3.17888988534499 2.59979625578436 3.37140050762372 2.59979625578436 2.59979625578436 2.59979625578436 4.22440829113689 3.84348780019869 2.59979625578436 2.59979625578436 2.59979625578436 2.59979625578436 5.02873189996138 3.16305146276653 2.59979625578436 2.59979625578436 2.59979625578436 5.02351204114972 2.59979625578436 2.59979625578436 2.59979625578436 3.2879594338573 3.13920880252861 3.12874083925188 2.59979625578436 2.59979625578436 2.59979625578436 4.97640679931984 2.59979625578436 2.59979625578436 3.0699466230511 2.59979625578436 3.76972904016815 2.59979625578436 2.59979625578436 2.59979625578436 2.59979625578436 3.94215684645273 2.59979625578436 2.59979625578436 2.59979625578436 2.59979625578436 4.81111851920534 2.59979625578436 2.59979625578436 2.59979625578436 2.59979625578436 5.15366435391312 2.59979625578436 2.59979625578436 2.59979625578436 2.59979625578436 5.89206506926764 2.59979625578436 2.59979625578436 3.58112990203422 2.59979625578436 3.82586407538658 2.59979625578436 2.59979625578436 2.59979625578436 3.49534980656046 4.41857129960668 2.59979625578436 2.59979625578436 2.59979625578436 2.59979625578436 2.59979625578436 5.67305554672953 2.59979625578436 2.59979625578436 2.59979625578436 2.59979625578436 2.59979625578436 2.59979625578436 2.59979625578436 2.59979625578436 2.59979625578436 3.17749061347233 2.59979625578436 2.59979625578436 2.59979625578436 2.59979625578436 5.09160821563653 2.59979625578436 2.59979625578436 3.18590979373873 2.59979625578436 4.38527759539649 2.59979625578436 2.59979625578436 2.59979625578436 2.59979625578436 5.04524722665974 3.36089001473455 2.59979625578436 2.59979625578436 2.59979625578436 6.00075400324457 2.59979625578436 2.59979625578436 3.19442034293909 2.59979625578436 4.00249711782729 2.59979625578436 2.59979625578436 3.24931906988771 3.16981088905528 4.83783510084934 2.59979625578436 2.59979625578436 2.59979625578436 2.59979625578436 5.66823089736193 2.59979625578436 2.59979625578436 2.59979625578436 2.59979625578436 6.3380367948132 3.53689864302089 2.59979625578436 2.59979625578436 2.59979625578436 4.37568980282111 2.59979625578436 2.59979625578436 2.59979625578436 2.59979625578436 5.2824057489796 2.59979625578436 2.59979625578436 2.59979625578436 2.59979625578436 3.53014888630321 2.59979625578436 2.59979625578436 2.59979625578436 2.59979625578436 3.25721121744889 2.59979625578436 2.59979625578436 3.20704156102309 2.59979625578436 6.08431047736073 2.59979625578436 2.59979625578436 3.15022104454705 2.59979625578436 4.82396988667721 2.59979625578436 2.59979625578436 2.59979625578436 2.59979625578436 4.60363985247665 2.59979625578436 2.59979625578436 3.38416193941179 2.59979625578436 3.34487133408656 2.59979625578436 3.15037536408807 2.59979625578436 2.59979625578436 2.59979625578436 3.57959499661178 2.59979625578436 2.59979625578436 2.59979625578436 2.59979625578436 4.61433024127721 2.59979625578436 3.60767739904696 2.59979625578436 2.59979625578436 5.78190233002956 3.11932334026827 2.59979625578436 2.59979625578436 2.59979625578436 2.59979625578436 2.59979625578436 2.59979625578436 3.68348548293683 4.4569336025263 3.51159020852859 2.59979625578436 2.59979625578436 3.52286694781948 2.59979625578436 3.67985052110231 2.59979625578436 2.59979625578436 3.16746079526105 2.59979625578436 4.53578552123766 2.59979625578436 2.59979625578436 2.59979625578436 2.59979625578436 2.59979625578436 2.59979625578436 3.04794204847268 2.59979625578436 2.59979625578436 3.09650342821345 2.59979625578436 2.59979625578436 2.59979625578436 2.59979625578436 4.36047435717245 2.59979625578436 3.28076458677052 2.59979625578436 2.59979625578436 3.91899542445773 2.59979625578436 2.59979625578436 2.59979625578436 2.59979625578436 5.44992758344743 2.59979625578436 2.59979625578436 2.59979625578436 2.59979625578436 4.21725448108976 2.59979625578436 2.59979625578436 2.59979625578436 2.59979625578436 2.59979625578436 2.59979625578436 2.59979625578436 4.66386770279899 2.59979625578436 2.59979625578436 2.59979625578436 2.59979625578436 3.53900214202384 2.59979625578436 3.26616395938827 2.59979625578436 2.59979625578436 2.59979625578436 2.59979625578436 5.68056183764066 2.59979625578436 2.59979625578436 2.59979625578436 2.59979625578436 5.71904128052507 2.59979625578436 2.59979625578436 2.59979625578436 2.59979625578436 5.24231783588029 2.59979625578436 2.59979625578436 4.06120426633214 2.59979625578436 2.59979625578436 3.18485473878746 2.59979625578436 2.59979625578436 3.09151528685361 2.59979625578436 2.59979625578436 3.04937180421191 2.59979625578436 2.59979625578436 2.59979625578436 2.59979625578436 2.59979625578436 2.59979625578436 3.73972313281026 2.59979625578436 3.0490669307664 2.59979625578436 2.59979625578436 2.59979625578436 2.59979625578436 2.59979625578436 2.59979625578436 2.59979625578436 3.2027230823485 2.59979625578436 3.14868655853493 2.59979625578436 4.39510104592259 2.59979625578436 2.59979625578436 6.01993282766775 2.59979625578436 3.75421345948229 2.59979625578436 2.59979625578436 4.69147330911743 2.59979625578436 2.59979625578436 2.59979625578436 3.12404357264528 2.59979625578436 2.59979625578436 2.59979625578436 2.59979625578436 2.59979625578436 5.17024486579658 2.59979625578436 2.59979625578436 2.59979625578436 2.59979625578436 4.67057815736208 2.59979625578436 2.59979625578436 2.59979625578436 2.59979625578436 4.05329417846946 2.59979625578436 2.59979625578436 3.28720428082605 2.59979625578436 3.08499272863383 2.59979625578436 2.59979625578436 2.59979625578436 2.59979625578436 3.77443947247914 2.59979625578436 2.59979625578436 3.22721475254557 2.59979625578436 2.59979625578436 3.14192697751166 2.59979625578436 2.59979625578436 2.59979625578436 3.31680275846176 2.59979625578436 2.59979625578436 2.59979625578436 2.59979625578436 3.0284462862932 2.59979625578436 2.59979625578436 2.59979625578436 2.59979625578436 4.18193502080837 2.59979625578436 3.07812638981679 3.21960951687133 2.59979625578436 3.11190764297675 2.59979625578436 2.59979625578436 2.59979625578436 2.59979625578436 2.59979625578436 3.62916982662284 2.59979625578436 2.59979625578436 2.59979625578436 2.59979625578436 2.59979625578436 2.59979625578436 2.59979625578436 2.59979625578436 2.59979625578436 2.59979625578436 2.59979625578436 2.59979625578436 3.23796702278507 2.59979625578436 3.08382354620843 2.59979625578436 2.59979625578436 2.59979625578436 2.59979625578436 3.22990884353066 2.59979625578436 2.59979625578436 2.59979625578436 2.59979625578436 3.34310554963969 2.59979625578436 2.59979625578436 2.59979625578436 2.59979625578436 3.33826151136271 2.59979625578436 2.59979625578436 2.59979625578436 2.59979625578436 3.72457378252218 2.59979625578436 2.59979625578436 2.59979625578436 2.59979625578436 3.32636466370826 2.59979625578436 2.59979625578436 2.59979625578436 2.59979625578436 3.23953822414247 2.59979625578436 2.59979625578436 3.21559004798566 2.59979625578436 3.0640794104873 2.59979625578436 2.59979625578436 2.59979625578436 2.59979625578436 5.03742792024162 2.59979625578436 2.59979625578436 2.59979625578436 2.59979625578436 3.59736818850564 2.59979625578436 2.59979625578436 3.39912989984874 2.59979625578436 3.34680674814643 2.59979625578436 2.59979625578436 2.59979625578436 2.59979625578436 2.59979625578436 2.59979625578436 2.59979625578436 2.59979625578436 2.59979625578436 3.23562971642821 2.59979625578436 2.59979625578436 2.59979625578436 2.59979625578436 3.7908095180558 2.59979625578436 2.59979625578436 2.59979625578436 2.59979625578436 2.59979625578436 2.59979625578436 2.59979625578436 2.59979625578436 2.59979625578436 3.3686302546408 2.59979625578436 2.59979625578436 2.59979625578436 2.59979625578436 2.59979625578436 5.03820607610841 2.59979625578436 2.59979625578436 3.60314531494957 2.59979625578436 3.26993010504482 2.59979625578436 2.59979625578436 2.59979625578436 2.59979625578436 2.59979625578436 2.59979625578436 2.59979625578436 2.59979625578436 2.59979625578436 4.97495975584582 2.59979625578436 2.59979625578436 2.59979625578436 2.59979625578436 2.59979625578436 2.59979625578436 2.59979625578436 2.59979625578436 2.59979625578436 6.53946629395283 2.59979625578436 2.59979625578436 2.59979625578436 2.59979625578436 2.59979625578436 3.32630363502723 2.59979625578436 2.59979625578436 2.59979625578436 2.59979625578436 2.59979625578436 2.59979625578436 2.59979625578436 2.59979625578436 4.42590945521725 2.59979625578436 2.59979625578436 2.59979625578436 2.59979625578436 3.06152639500709 2.59979625578436 2.59979625578436 2.59979625578436 2.59979625578436 3.5233891069621 2.59979625578436 2.59979625578436 2.59979625578436 2.59979625578436 3.15933397875847 2.59979625578436 2.59979625578436 2.59979625578436 2.59979625578436 4.24175702933032 2.59979625578436 2.59979625578436 2.59979625578436 2.59979625578436 3.85218514393619 2.59979625578436 2.59979625578436 2.59979625578436 2.59979625578436 2.59979625578436 2.59979625578436 2.59979625578436 2.59979625578436 2.59979625578436 2.59979625578436 2.59979625578436 2.59979625578436 2.59979625578436 2.59979625578436 4.49024405927477 2.59979625578436 2.59979625578436 2.59979625578436 2.59979625578436 3.33821626897538 2.59979625578436 2.59979625578436 2.59979625578436 2.59979625578436 3.95921223267601 2.59979625578436 2.59979625578436 2.59979625578436
Manes.03G025100.v6.1 2.59979625578436 2.59979625578436 2.59979625578436 3.12519089239347 2.59979625578436 2.59979625578436 2.59979625578436 3.48212528741791 3.98248337933614 2.59979625578436 2.59979625578436 2.59979625578436 3.11804907243019 3.44305187794855 2.59979625578436 2.59979625578436 2.59979625578436 2.59979625578436 3.27626599380655 2.59979625578436 2.59979625578436 3.71802382302551 3.5105562495507 3.34898337200862 3.14413877371066 2.59979625578436 3.3913280554543 3.45517244682011 2.59979625578436 3.12942703094249 2.59979625578436 2.59979625578436 3.17378617670681 3.43608939074294 3.36735576210244 2.59979625578436 2.59979625578436 2.59979625578436 2.59979625578436 3.15137780479602 2.59979625578436 3.37212247467824 3.42762445997438 3.43514863882075 3.19842031549437 3.20086796870012 3.52617709414591 3.1556293923897 2.59979625578436 2.59979625578436 2.59979625578436 3.06715486812035 2.59979625578436 3.06059267461742 2.59979625578436 3.28257618553174 3.6109959391733 3.32378826321993 3.50929109955559 3.52567379773375 2.59979625578436 3.51922507660927 2.59979625578436 2.59979625578436 3.15500955286225 2.59979625578436 3.39839961501261 3.19194094230314 3.4930121375438 2.59979625578436 2.59979625578436 3.34668547899646 2.59979625578436 2.59979625578436 2.59979625578436 2.59979625578436 3.74671023303382 3.06039705082243 2.59979625578436 2.59979625578436 3.44184362766157 2.59979625578436 2.59979625578436 3.11095649955553 2.59979625578436 2.59979625578436 2.59979625578436 2.59979625578436 3.1906912113914 3.03309729085306 2.59979625578436 3.53864938527956 3.32037428677871 3.10301656909335 2.59979625578436 2.59979625578436 2.59979625578436 3.52803227847844 3.63622688306178 3.56582483593361 3.42255166707302 3.10849398345359 3.31634635312898 2.59979625578436 2.59979625578436 3.48751956741113 3.06791173847519 2.59979625578436 2.59979625578436 2.59979625578436 3.7929621197833 3.39370563949478 3.05008182588941 3.27950361820524 2.59979625578436 2.59979625578436 3.13082777262013 2.59979625578436 3.85500889088999 2.59979625578436 3.67178564751051 3.77881302210965 3.45460970656978 2.59979625578436 3.21041768747788 4.54460051929951 2.59979625578436 3.93778378995637 2.59979625578436 2.59979625578436 3.4373015361164 2.59979625578436 2.59979625578436 3.56505178574322 2.59979625578436 2.59979625578436 2.59979625578436 3.08196755351891 2.59979625578436 4.03352894687873 2.59979625578436 3.00996798027269 3.06178703260991 3.64585980066798 2.59979625578436 2.59979625578436 2.59979625578436 3.05552170562978 3.26575909677216 2.59979625578436 3.41833297366157 2.59979625578436 3.45226107684251 2.59979625578436 3.87098157326422 3.41052235213113 3.13846362547094 3.2043609590842 3.07495913220232 3.32259926914112 3.40808966416724 2.59979625578436 3.51663380570461 3.07587858392687 3.71367760018043 3.73994329725823 2.59979625578436 3.26838519696305 2.59979625578436 2.59979625578436 3.17915297907334 2.59979625578436 2.59979625578436 3.39684887833031 2.59979625578436 3.06457845309048 2.59979625578436 2.59979625578436 3.56372893638002 2.59979625578436 2.59979625578436 3.36064708397914 3.02883382542909 3.15566167985817 3.19004403745022 2.59979625578436 3.16817936116962 3.23306554339514 2.59979625578436 3.34522728744805 2.59979625578436 3.21599979350751 2.59979625578436 3.04160865887499 3.21994986238806 3.57920140188002 3.56747809674052 3.52246435195984 3.11547170492856 3.31135537628347 3.8816631440205 3.83009308163069 2.59979625578436 3.67626005406393 3.83335999253602 3.82542006230712 3.0725295882055 2.59979625578436 3.41353882279526 3.78694677248416 4.21964789456216 3.73044051282305 3.17888988534499 3.75117470822895 2.59979625578436 3.41156478748641 3.79905165967116 3.51907024373083 2.59979625578436 3.4427930809436 3.64889788739305 3.98523502085316 3.15782640238907 3.77363354454495 3.81878090537632 3.82970366029775 2.59979625578436 2.59979625578436 2.59979625578436 3.14584555959347 3.63814347932449 3.06852274975295 2.59979625578436 2.59979625578436 3.98182252389378 4.04329959410607 3.5051384300408 3.43823763246653 3.76171483623071 4.00773958451904 3.5030039551816 2.59979625578436 3.40715241739593 3.26876126171489 3.08827779899346 4.20907845683951 3.95859603214403 2.59979625578436 3.33193592708876 3.61569775868697 3.35413872164702 3.48725331849201 2.59979625578436 3.42568183089218 3.31551071989798 3.32702834205485 2.59979625578436 2.59979625578436 3.67282201828456 3.96885737143241 3.84261796704847 3.38024867922274 2.59979625578436 3.373346376899 3.83485503187906 3.11512830171232 3.06640245947418 3.58112990203422 2.59979625578436 3.90531699117815 3.573123134579 2.59979625578436 2.59979625578436 3.33483351561316 2.59979625578436 3.26566677573064 2.59979625578436 2.59979625578436 2.59979625578436 3.68612898194097 3.09920040061693 3.51628227195113 3.94850587401253 3.79291258400329 3.41008409776741 3.02532496867072 4.00623011513918 3.2866359024642 3.46047366396977 2.59979625578436 2.59979625578436 3.25348081783336 2.59979625578436 3.89707304632056 3.76073749062112 3.35223927418133 2.59979625578436 4.01850320851084 3.6017145150622 3.58401163972517 3.24661910325328 3.12883395539949 3.27020841900006 3.45735620413597 4.04362598355541 3.92695775342536 2.59979625578436 3.96907504514623 2.59979625578436 3.14562636105081 4.10348433193023 4.17659936209072 3.5355313654343 3.89491900261085 3.50591962117144 3.70258396608002 4.63298892531267 3.92356263648021 3.24931906988771 3.71897980453619 4.11387055713032 2.59979625578436 3.41312046559163 3.11444189945037 3.86189585640877 3.97279742739903 3.57079195732032 3.4385730909892 3.62768581900999 3.39636825993239 4.20464387259397 4.00083462243532 2.59979625578436 2.59979625578436 3.06622404529752 4.30794775429648 4.38780731968809 3.69595611578435 2.59979625578436 2.59979625578436 3.78599847187112 2.59979625578436 3.64827329451709 3.33517525269574 3.57990205239251 4.16185442736827 3.45140772308329 3.26109012879803 2.59979625578436 3.25631718321301 3.25721121744889 3.79703594294614 3.55707684656612 3.20704156102309 3.4117013907922 3.43402610613476 3.53785864499071 3.3916204310571 3.80289619999502 3.69248111277223 2.59979625578436 3.87376483240547 3.22380152582246 2.59979625578436 3.71991285402524 3.55233862809673 3.490403922 3.71829811035671 3.15779812644779 3.93380540512647 3.21036400817574 4.25504589024885 4.33117538900722 3.4497260527321 4.07088407117361 3.71094392319847 3.65488550324452 3.39847187901467 3.77912624534054 3.09522200693535 3.99533169006897 3.27254675750307 3.5829904785219 3.7212483429046 3.29333401168874 3.25692806552514 3.44198007858204 3.62289993070695 3.64243183645726 2.59979625578436 3.13906168656558 2.59979625578436 3.55603337558458 2.59979625578436 2.59979625578436 2.59979625578436 3.70776028893706 3.5620367008967 2.59979625578436 2.59979625578436 3.54865317049011 3.14919715036927 3.57041299923972 3.99741940809082 3.16746079526105 3.98434059593289 3.47516363191189 4.0154694072416 3.84068801083756 2.59979625578436 3.90786300452943 3.53203352010553 2.59979625578436 3.90470660337683 2.59979625578436 3.45372448926146 3.4519326062339 4.06127079942006 3.51034282900347 3.5242076349085 3.37279228920747 3.59116851611698 2.59979625578436 3.55429179112453 3.97495398654841 3.95065796328778 3.78744223106535 3.85403275324275 3.62506705818828 3.61037900404286 2.59979625578436 3.3699188977181 3.53215864031854 3.73451770752658 2.59979625578436 3.85015556044826 3.7718602882907 2.59979625578436 3.1944944784519 2.59979625578436 4.05034256898883 2.59979625578436 3.78709556924625 3.61356183406947 3.79479745119525 3.18557612127935 2.59979625578436 4.62441000327356 2.59979625578436 3.26967113465158 3.63820398386121 3.26616395938827 4.07901474762147 2.59979625578436 2.59979625578436 3.48758109411748 3.75105557019103 3.3258524402005 3.26388014084464 3.19755199553219 3.13776652946732 3.23993430627071 3.6983488676737 3.47010227507714 3.25910669545783 2.59979625578436 3.1089290264677 4.15578150694273 4.1041805873074 3.78837248309854 3.44069989855465 3.13091120944092 3.01490231394773 3.46981407879668 3.91321688909703 3.09151528685361 3.22831015235155 2.59979625578436 3.04937180421191 4.00303227587235 3.41253877880521 3.04931507854715 2.59979625578436 3.80557323871042 3.44677671125314 2.59979625578436 2.59979625578436 2.59979625578436 3.52086051291967 3.72925921589969 2.59979625578436 3.58311592753866 3.59423081620886 3.96751116207278 4.08602949628016 3.2027230823485 3.76760737526579 3.37150153489142 3.16980602888094 2.59979625578436 3.62152517813589 3.40715420382606 3.11976522407249 3.58227561620931 3.12701290025836 2.59979625578436 2.59979625578436 2.59979625578436 4.18367620562526 3.11793268627682 3.32444621738729 3.3372256094953 3.11545540883735 3.9812287858712 4.06940132905997 3.5792875926982 3.23026995721046 3.77754747967347 3.66946102265825 4.22236043332814 3.67724799383265 3.65399748847355 3.56952244699675 3.43933261008128 3.80834713963737 3.38765383122753 4.41196706408433 3.21395286454123 3.79771147640099 2.59979625578436 2.59979625578436 4.21443763639494 3.08499272863383 3.36940304494811 2.59979625578436 2.59979625578436 3.85085213849157 3.77443947247914 4.41101473448162 3.79022776133736 2.59979625578436 2.59979625578436 3.33697494199146 3.52822474440109 3.57239373537881 2.59979625578436 3.93032668239966 3.10937730926642 4.29464440405173 2.59979625578436 2.59979625578436 3.48356159872131 3.5448296117227 3.57562914998343 3.2328387430116 3.11591032459858 2.59979625578436 3.1664216170609 3.63105841186316 2.59979625578436 3.21960951687133 3.51499110119768 3.04387460395187 3.64488221720875 2.59979625578436 3.02196137564689 3.2004768242502 3.32081634279933 2.59979625578436 3.78669727175961 2.59979625578436 3.1839706467237 4.74399541057762 3.10040922476677 3.85865974365818 3.63668053393566 2.59979625578436 4.07673701690803 2.59979625578436 3.67117148881194 3.64876012622529 3.68818018210112 3.47100709436022 2.59979625578436 3.46894726186611 3.60066604531036 2.59979625578436 3.18542993688362 3.48410114397242 3.61414121189432 3.72261112057527 2.59979625578436 2.59979625578436 2.59979625578436 4.1767194212877 3.63334554052997 2.59979625578436 3.60043099403342 3.33826151136271 3.3217847703779 2.59979625578436 2.59979625578436 2.59979625578436 3.34656235891387 2.59979625578436 2.59979625578436 2.59979625578436 3.37017545708318 2.59979625578436 3.67953587081363 3.3197901182369 2.59979625578436 3.36272800854502 2.59979625578436 2.59979625578436 3.66867578689213 3.21559004798566 2.59979625578436 2.59979625578436 3.77939498651549 2.59979625578436 2.59979625578436 3.448631920834 3.47469189890208 2.59979625578436 3.66375643784274 2.59979625578436 2.59979625578436 2.59979625578436 2.59979625578436 2.59979625578436 2.59979625578436 3.88503860751361 3.34680674814643 4.20011875794382 3.136598296543 2.59979625578436 3.73196407753729 2.59979625578436 2.59979625578436 2.59979625578436 2.59979625578436 3.803218555989 2.59979625578436 2.59979625578436 2.59979625578436 2.59979625578436 3.20516644634206 3.58108019770772 3.97274571856209 2.59979625578436 2.59979625578436 3.26160885265144 2.59979625578436 4.29337743312658 3.51194589800682 2.59979625578436 2.59979625578436 2.59979625578436 2.59979625578436 2.59979625578436 3.6848684297321 3.64178627644869 3.0324307448167 3.31593868767472 3.34267066795857 2.59979625578436 2.59979625578436 2.59979625578436 2.98900452407651 3.13093185640013 3.79683763774449 2.59979625578436 3.05549889512908 3.62252958116509 3.09629371888845 3.28474754635573 3.32979506903342 2.59979625578436 3.18171305316302 3.54935227703353 4.06795467165858 2.59979625578436 2.59979625578436 2.59979625578436 3.14315768447763 5.37325073172936 2.59979625578436 2.59979625578436 3.43409199137852 2.59979625578436 3.68000914401727 3.2568317893317 3.58035369690722 3.53005056540587 3.92616548218086 3.17004009026973 2.59979625578436 2.59979625578436 2.59979625578436 3.12901589028519 3.93515656706111 3.65836322027094 3.44060850168788 3.5573637628625 4.52202378317754 3.79786838197514 2.59979625578436 3.4586293332224 3.79239235682791 2.59979625578436 2.59979625578436 3.51820813889633 2.59979625578436 3.7218804815132 2.59979625578436 4.14217509733931 2.59979625578436 3.65393620300245 3.15933397875847 3.34205936974101 2.59979625578436 2.59979625578436 4.40652449424007 2.59979625578436 3.3795575152963 3.68792152061727 3.56654590433154 3.76939221559305 3.85218514393619 4.10445691151125 3.37561084007314 3.3537310595367 2.59979625578436 2.59979625578436 3.4309770644687 3.32166868968202 3.65701265783937 3.17452592349132 3.08541878809132 3.92157768105601 3.21122222670659 3.23170429409391 3.53111261296467 2.59979625578436 4.51729558238497 2.59979625578436 3.09288309947995 2.59979625578436 3.33821626897538 4.8774297721518 3.1167432246131 3.34875050887515 2.59979625578436 3.12984163088293 3.54902121927956 3.10496040724535 3.34260516870939
Manes.03G025200.v6.1 3.53645259620206 2.59979625578436 3.3403720198218 2.59979625578436 2.59979625578436 3.38078536465957 3.15816018115106 3.82956472952542 2.59979625578436 2.59979625578436 2.59979625578436 2.59979625578436 3.62046441831223 2.59979625578436 2.59979625578436 3.38469515100924 2.59979625578436 2.59979625578436 2.59979625578436 2.59979625578436 2.59979625578436 2.59979625578436 3.34744421400159 2.59979625578436 2.59979625578436 2.59979625578436 2.59979625578436 2.59979625578436 2.59979625578436 2.59979625578436 2.59979625578436 3.2385184270877 3.40635991829517 2.59979625578436 2.59979625578436 2.59979625578436 2.59979625578436 3.21447733758373 3.27237941274458 3.68399644396397 3.67832315661216 2.59979625578436 3.42762445997438 2.59979625578436 2.59979625578436 3.20086796870012 2.59979625578436 3.55116117433422 2.59979625578436 2.59979625578436 3.47693513194931 3.06715486812035 3.85789427906815 2.59979625578436 2.59979625578436 3.28257618553174 2.59979625578436 4.00661723937192 2.59979625578436 2.59979625578436 2.59979625578436 2.59979625578436 3.31285807433133 2.59979625578436 2.59979625578436 3.14237346324655 2.59979625578436 3.19194094230314 2.59979625578436 2.59979625578436 2.59979625578436 3.55716693151637 4.06454972850657 2.59979625578436 2.59979625578436 3.28754744734438 3.12344627707087 3.50975638980862 2.59979625578436 2.59979625578436 2.59979625578436 2.59979625578436 2.59979625578436 2.59979625578436 2.59979625578436 2.59979625578436 2.59979625578436 3.24852250119544 3.01907165093939 2.59979625578436 3.24973940342139 2.59979625578436 4.28567583028864 2.59979625578436 2.59979625578436 2.59979625578436 3.00717831127145 3.02061995747434 3.34036722524951 3.35353493771494 2.59979625578436 3.47210925488088 2.59979625578436 4.05628727341345 2.59979625578436 2.59979625578436 2.59979625578436 3.00944776328652 2.59979625578436 3.12799011821841 2.59979625578436 2.59979625578436 2.59979625578436 2.59979625578436 2.59979625578436 2.59979625578436 3.50961898163241 2.59979625578436 3.72918033412724 2.59979625578436 3.08797719378391 2.59979625578436 2.59979625578436 2.59979625578436 3.21041768747788 2.59979625578436 2.59979625578436 3.21516294932886 2.59979625578436 2.59979625578436 2.59979625578436 2.59979625578436 2.59979625578436 3.56505178574322 2.59979625578436 2.59979625578436 3.23404875933684 2.59979625578436 2.59979625578436 2.59979625578436 3.13589789482968 2.59979625578436 2.59979625578436 3.03461879545996 2.59979625578436 2.59979625578436 3.16768203400873 3.24166522631322 3.89920949385435 2.59979625578436 2.59979625578436 3.41194443992594 2.59979625578436 3.69803212320307 2.59979625578436 2.59979625578436 3.13846362547094 3.02884003678921 2.59979625578436 2.59979625578436 2.59979625578436 2.59979625578436 3.35248609664756 3.64610360094838 2.59979625578436 2.59979625578436 2.59979625578436 2.59979625578436 2.59979625578436 2.59979625578436 2.59979625578436 3.13618426178944 2.59979625578436 3.51640820234231 3.10734665489403 2.59979625578436 2.59979625578436 2.59979625578436 3.08843871467039 2.59979625578436 2.59979625578436 3.4750818543346 3.02883382542909 3.69213656438626 2.59979625578436 2.59979625578436 3.16817936116962 2.59979625578436 3.36040777907706 2.59979625578436 2.59979625578436 3.46486109286453 3.99373237159987 3.04160865887499 4.10352619612076 3.29885691157333 2.59979625578436 2.59979625578436 3.72991322685409 3.51245969493795 2.59979625578436 2.59979625578436 3.16689536194367 3.04772504160026 3.32619170863699 2.59979625578436 2.59979625578436 3.22829425332205 3.2670926519256 3.20579552351965 2.59979625578436 2.59979625578436 2.59979625578436 3.65527557658377 3.58839260699158 3.50450419362394 2.59979625578436 3.3545076278657 2.59979625578436 3.4427930809436 2.59979625578436 2.59979625578436 3.15782640238907 3.05392758145134 4.33185067394883 2.59979625578436 2.59979625578436 3.35455894485225 4.72669514704258 3.67347537460116 2.59979625578436 3.63045880079437 3.33599306581088 3.2879594338573 4.97889863961785 2.59979625578436 2.59979625578436 5.18518161380281 4.20385910673524 6.08322533454681 5.73229810403265 5.05696420579448 4.27160858967217 4.04756626323593 3.56341988191345 5.2441348165488 3.57769357505133 3.45753213759342 5.3479827661233 5.12410712022113 4.59495224207055 5.26259217093313 3.58557919338385 4.93825246064054 5.2303528758617 5.61863361688482 2.59979625578436 5.45741368643446 5.39124108772522 3.40954712367928 4.21027499894845 4.90614352586931 3.89728655961173 4.52496901243358 5.49272338715757 5.2375907851813 4.08733309607776 3.58112990203422 3.97044904326303 4.97927886336449 3.22228357111191 4.34903028251845 5.15975721363882 6.37910653973699 5.18194026624231 5.32646706525807 3.77500586887519 2.59979625578436 2.59979625578436 2.59979625578436 3.9675824189365 2.59979625578436 2.59979625578436 3.30150379084556 3.41008409776741 3.33163621273224 2.59979625578436 2.59979625578436 4.05080314524672 2.59979625578436 3.85978030151669 2.59979625578436 2.59979625578436 3.89707304632056 3.13011628474653 2.59979625578436 2.59979625578436 2.59979625578436 3.99085346973984 3.09900823605374 4.18220084625933 3.64106149683456 2.59979625578436 3.45735620413597 2.59979625578436 5.18685021697195 2.59979625578436 2.59979625578436 2.59979625578436 3.67305830484125 4.8776220405233 2.59979625578436 3.8388998440066 4.00985504736288 2.59979625578436 3.93534997357748 3.18526268121318 2.59979625578436 3.70695848093967 2.59979625578436 3.89502161092046 2.59979625578436 3.17865863106762 3.48210799648643 2.59979625578436 3.53367633021917 3.29274630253399 3.56398633747989 3.44479857084641 2.59979625578436 3.15924501044427 2.59979625578436 2.59979625578436 3.25434752792638 2.59979625578436 3.36253590573726 2.59979625578436 2.59979625578436 2.59979625578436 2.59979625578436 3.36241783843061 2.59979625578436 3.13261469345293 3.6291041059735 3.57990205239251 4.99305385821328 3.29842715226595 2.59979625578436 3.1933542419055 3.06601140229909 5.03451354210967 3.3040166343606 2.59979625578436 2.59979625578436 3.4117013907922 4.52561882532054 2.59979625578436 3.06075262526231 5.4406653908713 4.86271587362593 6.1477855210722 3.44886050587142 3.22380152582246 3.19836810956745 3.55299247203008 3.99919453952539 4.37013922860446 2.59979625578436 3.15779812644779 2.59979625578436 3.34487133408656 2.59979625578436 2.59979625578436 2.59979625578436 4.49257375705548 3.71094392319847 3.49698718962251 2.59979625578436 2.59979625578436 3.09522200693535 2.59979625578436 4.09916643918752 2.59979625578436 2.59979625578436 2.59979625578436 3.35646070222803 3.77504121623943 2.59979625578436 2.59979625578436 4.02797903875605 4.06957312268333 2.59979625578436 4.71086795687593 4.03287503074016 3.15110900783788 2.59979625578436 3.61517699161078 2.59979625578436 2.59979625578436 3.25797369082606 2.59979625578436 3.67985052110231 2.59979625578436 2.59979625578436 2.59979625578436 2.59979625578436 4.18217653958045 2.59979625578436 2.59979625578436 3.89644567283946 2.59979625578436 3.81807624292966 2.59979625578436 2.59979625578436 2.59979625578436 2.59979625578436 2.59979625578436 2.59979625578436 2.59979625578436 4.46240418452678 2.59979625578436 3.52010982756662 2.59979625578436 3.08352688683135 3.48869614937631 2.59979625578436 3.20605869871251 2.59979625578436 2.59979625578436 5.03062597822267 2.59979625578436 5.36819947660112 2.59979625578436 2.59979625578436 2.59979625578436 3.40508134271753 3.43964218646116 2.59979625578436 2.59979625578436 2.59979625578436 2.59979625578436 2.59979625578436 2.59979625578436 2.59979625578436 2.59979625578436 2.59979625578436 4.16708829141231 2.59979625578436 2.59979625578436 3.7405533367151 2.59979625578436 3.53416582521799 2.59979625578436 2.59979625578436 3.5181177796101 2.59979625578436 3.12551148095829 2.59979625578436 2.59979625578436 3.62110143186392 2.59979625578436 4.22075277680449 3.02358893173204 2.59979625578436 3.52443037232006 3.61785560135177 3.71611110415782 3.61142910901563 2.59979625578436 5.51274239105246 3.77329948475151 3.64502444241967 3.42171456697574 3.10712921319811 2.59979625578436 3.09151528685361 3.48189063170724 3.56431211964338 2.59979625578436 2.59979625578436 3.41253877880521 2.59979625578436 3.13368629208698 2.59979625578436 2.59979625578436 3.41604772664298 2.59979625578436 2.59979625578436 2.59979625578436 2.59979625578436 3.38077863823906 3.09854109867356 3.59423081620886 4.78442132657878 4.24526428880769 2.59979625578436 2.59979625578436 3.53954419752657 4.70334365877446 2.59979625578436 2.59979625578436 2.59979625578436 2.59979625578436 5.44016184115979 3.75421345948229 3.37410327500007 2.59979625578436 3.10694865309437 4.11618641403075 2.59979625578436 3.72863384547488 3.85139139287403 3.48381109612499 4.15092641269802 3.13899408145671 2.59979625578436 2.59979625578436 3.29214780067696 2.59979625578436 2.59979625578436 3.29056662479942 2.59979625578436 3.03997188674666 3.9014299356621 3.37725547101701 3.70096640207623 2.59979625578436 3.7284690357755 3.58686561369776 2.59979625578436 3.28720428082605 2.59979625578436 3.08499272863383 3.36940304494811 4.3634985486057 3.23124158278061 2.59979625578436 5.96539743162759 2.59979625578436 2.59979625578436 3.48037588270895 3.31107187306906 4.03085070798866 2.59979625578436 3.3587333930702 3.41331573344294 3.73505933926542 3.31680275846176 3.54190319695318 2.59979625578436 2.59979625578436 3.32506186180071 4.0307671343721 2.59979625578436 2.59979625578436 3.32590215093667 2.59979625578436 3.29158988951864 2.59979625578436 2.59979625578436 2.59979625578436 3.13403103541172 3.51257235890329 2.59979625578436 2.59979625578436 2.59979625578436 3.2004768242502 3.11225860773288 4.09181245676974 2.59979625578436 2.59979625578436 3.42048852473569 4.74399541057762 3.79751102332245 2.59979625578436 2.59979625578436 3.14894040553398 2.59979625578436 3.98141560807269 2.59979625578436 2.59979625578436 3.98466633223006 3.47100709436022 4.84569867863592 2.59979625578436 3.42230518372925 3.28089785406808 2.59979625578436 4.19732226699049 2.59979625578436 2.59979625578436 2.59979625578436 3.64747897367087 2.59979625578436 2.59979625578436 2.59979625578436 2.59979625578436 3.31429537738927 4.55763654426969 2.59979625578436 2.59979625578436 3.45273288614406 2.59979625578436 3.03412909987516 3.15184207342633 2.59979625578436 3.48471841849718 2.59979625578436 3.73153791628387 2.59979625578436 2.59979625578436 3.49579071812971 2.59979625578436 3.77381104378575 3.82017625758984 2.59979625578436 3.21559004798566 2.59979625578436 2.59979625578436 4.86118555750903 3.48916035503885 3.17254904508025 2.59979625578436 2.59979625578436 4.79663516705725 2.59979625578436 2.59979625578436 2.59979625578436 3.18330204680804 2.59979625578436 2.59979625578436 3.95201576043433 2.59979625578436 3.34680674814643 2.59979625578436 2.59979625578436 2.59979625578436 2.59979625578436 2.59979625578436 2.59979625578436 2.59979625578436 3.64215591805989 2.59979625578436 3.9798728844889 2.59979625578436 2.59979625578436 3.4742952044758 3.20516644634206 3.96314819633817 2.59979625578436 2.59979625578436 3.24766064870577 3.26160885265144 3.50439436163838 2.59979625578436 3.25006177786541 2.59979625578436 2.59979625578436 2.59979625578436 2.59979625578436 2.59979625578436 3.37587920586357 3.86313458589679 3.64077565931951 3.81657914533774 2.59979625578436 2.59979625578436 2.59979625578436 2.59979625578436 4.25361883661525 2.59979625578436 2.59979625578436 3.75271796694547 3.05549889512908 3.80045825546394 2.59979625578436 2.59979625578436 3.11870604035815 2.59979625578436 3.51092015828471 2.59979625578436 2.59979625578436 2.59979625578436 3.43724552845874 3.83516092794187 2.59979625578436 2.59979625578436 2.59979625578436 2.59979625578436 2.59979625578436 2.59979625578436 2.59979625578436 3.52129112065354 2.59979625578436 3.99099591425503 3.48505988337832 2.59979625578436 2.59979625578436 2.59979625578436 3.67537270766846 2.59979625578436 2.59979625578436 3.13790827944038 3.08978059537946 4.28319743947448 4.00553713877279 2.59979625578436 2.59979625578436 2.59979625578436 3.86992880092686 2.59979625578436 2.59979625578436 2.59979625578436 2.59979625578436 3.5233891069621 2.59979625578436 2.59979625578436 3.37365795353155 3.97308342342811 3.38629528969851 2.59979625578436 2.59979625578436 2.59979625578436 2.59979625578436 3.24895042512516 2.59979625578436 2.59979625578436 2.59979625578436 3.43782853744042 3.33771173039697 2.59979625578436 2.59979625578436 2.59979625578436 4.53029165351996 2.59979625578436 4.77223390045046 3.91808341771681 2.59979625578436 2.59979625578436 4.47640799176202 2.59979625578436 2.59979625578436 3.23170429409391 3.36450168777952 4.35174498044401 2.59979625578436 2.59979625578436 2.59979625578436 4.00780696330359 4.59254018120618 2.59979625578436 2.59979625578436 3.34875050887515 2.59979625578436 3.50796474887411 2.59979625578436 2.59979625578436 2.59979625578436
Manes.03G025300.v6.1 2.59979625578436 2.59979625578436 2.59979625578436 2.59979625578436 2.59979625578436 2.59979625578436 2.59979625578436 2.59979625578436 2.59979625578436 2.59979625578436 2.59979625578436 2.59979625578436 2.59979625578436 2.59979625578436 2.59979625578436 2.59979625578436 2.59979625578436 2.59979625578436 2.59979625578436 2.59979625578436 2.59979625578436 2.59979625578436 2.59979625578436 2.59979625578436 2.59979625578436 2.59979625578436 2.59979625578436 2.59979625578436 2.59979625578436 2.59979625578436 2.59979625578436 2.59979625578436 2.59979625578436 2.59979625578436 2.59979625578436 2.59979625578436 2.59979625578436 2.59979625578436 2.59979625578436 2.59979625578436 2.59979625578436 2.59979625578436 2.59979625578436 2.59979625578436 2.59979625578436 2.59979625578436 2.59979625578436 2.59979625578436 2.59979625578436 2.59979625578436 2.59979625578436 2.59979625578436 2.59979625578436 2.59979625578436 2.59979625578436 2.59979625578436 2.59979625578436 2.59979625578436 2.59979625578436 2.59979625578436 2.59979625578436 2.59979625578436 2.59979625578436 2.59979625578436 2.59979625578436 2.59979625578436 2.59979625578436 2.59979625578436 2.59979625578436 2.59979625578436 2.59979625578436 2.59979625578436 2.59979625578436 2.59979625578436 2.59979625578436 2.59979625578436 2.59979625578436 2.59979625578436 2.59979625578436 2.59979625578436 2.59979625578436 2.59979625578436 2.59979625578436 2.59979625578436 2.59979625578436 2.59979625578436 2.59979625578436 2.59979625578436 2.59979625578436 2.59979625578436 2.59979625578436 2.59979625578436 2.59979625578436 2.59979625578436 2.59979625578436 2.59979625578436 2.59979625578436 2.59979625578436 2.59979625578436 2.59979625578436 2.59979625578436 2.59979625578436 2.59979625578436 2.59979625578436 2.59979625578436 2.59979625578436 2.59979625578436 2.59979625578436 2.59979625578436 2.59979625578436 2.59979625578436 2.59979625578436 2.59979625578436 2.59979625578436 2.59979625578436 2.59979625578436 2.59979625578436 2.59979625578436 2.59979625578436 2.59979625578436 2.59979625578436 2.59979625578436 2.59979625578436 2.59979625578436 2.59979625578436 2.59979625578436 2.59979625578436 2.59979625578436 2.59979625578436 2.59979625578436 2.59979625578436 2.59979625578436 2.59979625578436 2.59979625578436 2.59979625578436 2.59979625578436 2.59979625578436 2.59979625578436 2.59979625578436 2.59979625578436 2.59979625578436 2.59979625578436 2.59979625578436 3.03461879545996 2.59979625578436 2.59979625578436 2.59979625578436 2.59979625578436 2.59979625578436 2.59979625578436 2.59979625578436 2.59979625578436 2.59979625578436 2.59979625578436 2.59979625578436 2.59979625578436 2.59979625578436 2.59979625578436 2.59979625578436 2.59979625578436 2.59979625578436 2.59979625578436 2.59979625578436 2.59979625578436 2.59979625578436 2.59979625578436 2.59979625578436 2.59979625578436 2.59979625578436 2.59979625578436 2.59979625578436 2.59979625578436 2.59979625578436 2.59979625578436 2.59979625578436 2.59979625578436 2.59979625578436 2.59979625578436 2.59979625578436 2.59979625578436 2.59979625578436 2.59979625578436 2.59979625578436 2.9940602321428 3.01860929541114 2.59979625578436 2.59979625578436 2.59979625578436 2.59979625578436 2.59979625578436 2.59979625578436 2.59979625578436 2.59979625578436 2.59979625578436 2.59979625578436 2.59979625578436 2.59979625578436 2.59979625578436 3.11547170492856 2.59979625578436 3.30082812140204 2.59979625578436 2.59979625578436 3.04772504160026 2.59979625578436 2.59979625578436 2.59979625578436 2.59979625578436 2.59979625578436 2.59979625578436 2.59979625578436 2.59979625578436 2.59979625578436 2.59979625578436 2.59979625578436 2.59979625578436 2.59979625578436 2.59979625578436 2.59979625578436 2.59979625578436 2.59979625578436 2.59979625578436 2.59979625578436 2.59979625578436 2.59979625578436 2.59979625578436 2.59979625578436 2.59979625578436 2.59979625578436 2.59979625578436 2.59979625578436 2.59979625578436 2.59979625578436 2.59979625578436 2.59979625578436 2.59979625578436 2.59979625578436 2.59979625578436 2.59979625578436 2.59979625578436 2.59979625578436 2.59979625578436 2.59979625578436 2.59979625578436 2.59979625578436 2.59979625578436 2.59979625578436 2.59979625578436 2.59979625578436 2.59979625578436 2.59979625578436 2.59979625578436 2.59979625578436 2.59979625578436 2.59979625578436 2.59979625578436 2.59979625578436 2.59979625578436 2.59979625578436 2.59979625578436 2.59979625578436 2.59979625578436 2.59979625578436 2.59979625578436 2.59979625578436 2.59979625578436 2.59979625578436 2.59979625578436 2.59979625578436 2.59979625578436 2.59979625578436 2.59979625578436 2.59979625578436 2.59979625578436 2.59979625578436 2.59979625578436 3.05448293938791 2.59979625578436 2.59979625578436 2.59979625578436 2.59979625578436 2.59979625578436 3.16701465435691 2.59979625578436 2.59979625578436 2.59979625578436 2.59979625578436 2.59979625578436 2.59979625578436 2.59979625578436 2.59979625578436 2.59979625578436 2.59979625578436 2.59979625578436 2.59979625578436 2.59979625578436 2.59979625578436 2.59979625578436 2.59979625578436 2.59979625578436 2.59979625578436 2.59979625578436 2.59979625578436 2.59979625578436 2.59979625578436 2.59979625578436 2.59979625578436 2.59979625578436 2.59979625578436 2.59979625578436 2.59979625578436 2.59979625578436 2.59979625578436 2.59979625578436 2.59979625578436 2.59979625578436 2.59979625578436 2.59979625578436 2.59979625578436 2.59979625578436 2.59979625578436 2.59979625578436 2.59979625578436 2.59979625578436 2.59979625578436 2.59979625578436 2.59979625578436 2.59979625578436 2.59979625578436 2.59979625578436 2.59979625578436 2.59979625578436 2.59979625578436 2.59979625578436 2.59979625578436 2.59979625578436 2.59979625578436 2.59979625578436 2.59979625578436 2.59979625578436 2.59979625578436 2.59979625578436 2.59979625578436 2.59979625578436 2.59979625578436 2.59979625578436 2.59979625578436 2.59979625578436 2.59979625578436 2.59979625578436 2.59979625578436 2.59979625578436 2.59979625578436 2.59979625578436 2.59979625578436 2.59979625578436 2.59979625578436 2.59979625578436 2.59979625578436 2.59979625578436 2.59979625578436 2.59979625578436 2.59979625578436 2.59979625578436 2.59979625578436 2.59979625578436 2.59979625578436 2.59979625578436 2.59979625578436 2.59979625578436 2.59979625578436 2.59979625578436 2.59979625578436 2.59979625578436 2.59979625578436 2.59979625578436 2.59979625578436 2.59979625578436 2.59979625578436 2.59979625578436 2.59979625578436 2.59979625578436 2.59979625578436 2.59979625578436 2.59979625578436 2.59979625578436 2.59979625578436 3.11932334026827 2.59979625578436 2.59979625578436 2.59979625578436 2.59979625578436 2.59979625578436 2.59979625578436 2.59979625578436 2.59979625578436 2.59979625578436 2.59979625578436 2.59979625578436 2.59979625578436 2.59979625578436 2.59979625578436 2.59979625578436 2.59979625578436 2.59979625578436 3.14025367911579 2.59979625578436 2.59979625578436 2.59979625578436 2.59979625578436 2.59979625578436 2.59979625578436 2.59979625578436 2.59979625578436 2.59979625578436 2.59979625578436 2.59979625578436 2.59979625578436 2.59979625578436 2.59979625578436 2.59979625578436 2.59979625578436 2.59979625578436 3.28076458677052 2.59979625578436 2.59979625578436 2.59979625578436 2.59979625578436 2.59979625578436 2.59979625578436 2.59979625578436 2.59979625578436 2.59979625578436 2.59979625578436 2.59979625578436 2.59979625578436 2.59979625578436 2.59979625578436 2.59979625578436 2.59979625578436 2.59979625578436 2.59979625578436 2.59979625578436 2.59979625578436 2.59979625578436 2.59979625578436 2.59979625578436 2.59979625578436 2.59979625578436 2.59979625578436 2.59979625578436 2.59979625578436 2.59979625578436 2.59979625578436 2.59979625578436 2.59979625578436 2.59979625578436 2.59979625578436 2.59979625578436 2.59979625578436 2.59979625578436 2.59979625578436 2.59979625578436 2.59979625578436 2.59979625578436 2.59979625578436 2.59979625578436 3.72538479952717 3.07210468251341 2.59979625578436 2.59979625578436 2.59979625578436 2.59979625578436 2.59979625578436 2.59979625578436 2.59979625578436 2.59979625578436 2.59979625578436 2.59979625578436 3.67761256886819 2.59979625578436 2.59979625578436 2.59979625578436 2.59979625578436 2.59979625578436 2.59979625578436 2.59979625578436 2.59979625578436 2.59979625578436 2.59979625578436 2.59979625578436 2.59979625578436 2.59979625578436 2.59979625578436 2.59979625578436 2.59979625578436 2.59979625578436 2.59979625578436 2.59979625578436 2.59979625578436 2.59979625578436 2.59979625578436 2.59979625578436 2.59979625578436 2.59979625578436 2.59979625578436 2.59979625578436 2.59979625578436 2.59979625578436 2.59979625578436 2.59979625578436 2.59979625578436 2.59979625578436 2.59979625578436 2.59979625578436 2.59979625578436 2.59979625578436 2.59979625578436 2.59979625578436 2.59979625578436 2.59979625578436 2.59979625578436 2.59979625578436 2.59979625578436 3.15282698057601 2.59979625578436 2.59979625578436 2.59979625578436 2.59979625578436 2.59979625578436 2.59979625578436 2.59979625578436 2.59979625578436 2.59979625578436 2.59979625578436 2.59979625578436 2.59979625578436 2.59979625578436 2.59979625578436 2.59979625578436 2.59979625578436 2.59979625578436 2.59979625578436 2.59979625578436 2.59979625578436 2.59979625578436 2.59979625578436 2.59979625578436 2.59979625578436 2.59979625578436 2.59979625578436 2.59979625578436 2.59979625578436 2.59979625578436 2.59979625578436 2.59979625578436 2.59979625578436 2.59979625578436 3.85036913035679 2.59979625578436 2.59979625578436 3.13403103541172 2.59979625578436 2.59979625578436 2.59979625578436 2.59979625578436 2.59979625578436 2.59979625578436 2.59979625578436 2.59979625578436 2.59979625578436 2.59979625578436 2.59979625578436 2.59979625578436 2.59979625578436 2.59979625578436 3.14894040553398 2.59979625578436 2.59979625578436 2.59979625578436 2.59979625578436 2.59979625578436 3.10783858502086 2.59979625578436 2.59979625578436 2.59979625578436 2.59979625578436 2.59979625578436 2.59979625578436 2.59979625578436 2.59979625578436 2.59979625578436 2.59979625578436 2.59979625578436 2.59979625578436 2.59979625578436 2.59979625578436 2.59979625578436 2.59979625578436 2.59979625578436 2.59979625578436 2.59979625578436 3.34624818242998 2.59979625578436 2.59979625578436 2.59979625578436 2.59979625578436 2.59979625578436 2.59979625578436 2.59979625578436 2.59979625578436 2.59979625578436 2.59979625578436 2.59979625578436 2.59979625578436 2.59979625578436 2.59979625578436 2.59979625578436 2.59979625578436 3.20178576582288 2.59979625578436 2.59979625578436 2.59979625578436 2.59979625578436 2.59979625578436 2.59979625578436 2.59979625578436 2.59979625578436 2.59979625578436 2.59979625578436 2.59979625578436 2.59979625578436 2.59979625578436 2.59979625578436 2.59979625578436 2.59979625578436 2.59979625578436 2.59979625578436 2.59979625578436 2.59979625578436 2.59979625578436 2.59979625578436 3.46270972026923 2.59979625578436 3.13258002656255 2.59979625578436 2.59979625578436 3.33857317196314 2.59979625578436 2.59979625578436 2.59979625578436 2.59979625578436 2.59979625578436 2.59979625578436 2.59979625578436 2.59979625578436 2.59979625578436 2.59979625578436 2.59979625578436 2.59979625578436 2.59979625578436 3.15183655154252 2.59979625578436 2.59979625578436 2.59979625578436 2.59979625578436 2.59979625578436 2.59979625578436 2.59979625578436 2.59979625578436 2.59979625578436 2.59979625578436 2.59979625578436 2.59979625578436 2.59979625578436 2.59979625578436 3.08638207118581 2.59979625578436 2.59979625578436 2.59979625578436 2.59979625578436 2.59979625578436 2.59979625578436 3.28670441964339 2.59979625578436 2.59979625578436 2.59979625578436 2.59979625578436 2.59979625578436 2.59979625578436 2.59979625578436 2.59979625578436 2.59979625578436 2.59979625578436 2.59979625578436 2.59979625578436 2.59979625578436 2.59979625578436 2.59979625578436 2.59979625578436 3.12901589028519 2.59979625578436 2.59979625578436 2.59979625578436 2.59979625578436 2.59979625578436 2.59979625578436 2.59979625578436 2.59979625578436 2.59979625578436 2.59979625578436 2.59979625578436 2.59979625578436 2.59979625578436 2.59979625578436 2.59979625578436 3.39802017770579 2.59979625578436 3.35328498908235 2.59979625578436 2.59979625578436 2.59979625578436 2.59979625578436 2.59979625578436 2.59979625578436 2.59979625578436 2.59979625578436 2.59979625578436 2.59979625578436 2.59979625578436 2.59979625578436 3.54449289306235 2.59979625578436 2.59979625578436 2.59979625578436 2.59979625578436 2.59979625578436 2.59979625578436 2.59979625578436 2.59979625578436 2.59979625578436 3.21122222670659 2.59979625578436 2.59979625578436 2.59979625578436 2.59979625578436 2.59979625578436 2.59979625578436 2.59979625578436 3.0292052725966 2.59979625578436 2.59979625578436 2.59979625578436 2.59979625578436 2.59979625578436 2.59979625578436 3.31064883422489 2.59979625578436
Manes.03G025400.v6.1 6.26529272651103 7.25402107260543 6.90181850331928 6.8150166577912 6.88308379809483 6.61784251157348 7.1817748513769 7.05195450812048 6.94918147555186 7.47284526599344 6.47114504881277 6.74783987836189 6.51702807916511 7.19085660428404 6.59281016444618 6.67064415319503 7.33145503529195 6.94419146448718 7.82292399485087 7.16985936403096 6.46624650641883 7.12368540665881 6.86654899122422 7.6619811993341 7.6353419844493 6.8654407720776 7.51663627295029 6.97645802240507 7.39743835760981 7.34955643724145 6.24334539005217 6.19410485435318 6.16782115076232 6.62468097230726 7.46802669255069 6.10649075717617 6.129531472846 7.24346253667755 7.25500590598978 6.98463649061978 6.63353471986859 7.19472422040679 7.35488034355946 7.2469726316428 7.89811697402904 6.63363514338301 6.71271745854463 6.71005943617607 7.55028330649262 7.60315838718496 6.67072925177064 6.83084766258582 7.27690438997542 7.20790981033248 7.63191337772969 6.1515648475679 7.53032535301984 6.85144324477062 7.27671561212336 8.15044164587206 7.40098193874624 6.41860497484778 6.99377243352417 7.21661909449412 7.68973032657483 6.65992628946455 7.39360596838219 6.92600377145787 7.1919001598846 7.28593224027506 6.17921052337839 6.80057263370815 7.30547439999953 7.97373720237915 7.16518753386397 6.08189209991407 6.51822189347525 7.20677158325711 6.42244334959779 7.76276188690151 6.88303808507463 6.65115256301497 6.62491082461654 6.88182278366145 8.09381533211334 6.57159072243481 7.32115352252796 7.38452183756249 7.1158135905596 6.9308801901589 6.94472699019848 6.71207674172155 5.79349733184678 7.04217907581508 7.71249618947372 7.73805318431602 6.80776324711473 7.07083218271729 6.73440767279446 7.12864485549443 7.67028685940577 6.21086941093667 6.97210238087018 6.94722122411197 5.89057866898297 7.48620457869348 6.28482170205878 6.80325196976238 6.89810822927466 7.07791850079816 7.23686912363859 6.48928462990065 6.93027534790586 7.79226576793053 6.50626143573854 6.09914315672753 6.48854239612067 7.14675453768787 7.1075709070159 6.56317327851456 6.93715845489532 6.16020643742388 6.4047974974881 7.55636039134318 6.82282745888875 6.98789555987592 6.91292788270047 6.3415163135836 6.93922743939958 6.68924583491618 6.54946450183327 7.22035254374516 7.09688258308158 6.7953380347108 7.87246770124513 6.93915721564517 7.18210776742287 6.66240016980625 6.65533866782028 6.95557850122561 7.9104503393966 5.76464093683356 6.90273240677664 6.51761514685576 8.26651838696379 7.94610731572509 7.09271361208722 6.2418681428199 6.61278195323321 6.11378370169449 7.24012216943054 5.95008888403112 6.85378406835408 6.41632614027279 7.00309249200766 7.38506735187011 6.36879398559719 6.54356171722425 6.52378831494354 7.17705262221605 8.09135769927926 6.83936765420383 6.39685452472313 6.82085696799355 7.03828731109718 6.82114703017958 7.21490546943607 6.6519119379666 7.46037658108453 6.99648328344063 7.47071025126743 6.32781607743954 7.36955514028712 6.59265987069821 7.39937368601018 7.4248930104906 7.39127927571821 7.0476074534616 7.14005819173949 8.25444887633543 7.75417180764306 6.70559866396904 6.98721861025854 7.46620239136208 7.17594214575174 7.18519542930738 6.37796050926345 7.19558472993233 7.81879176182066 7.41583842523624 8.49010703099085 6.69823229235828 6.47148566077929 7.24495746728691 6.51925953220884 7.32569632140332 7.56667398455358 6.12392060763033 6.61256231865382 6.90884931840116 6.65539224530348 6.67648016742447 6.37225065528975 6.67924337455827 7.01742153180298 6.97296462807364 7.34823994954684 6.05537242073097 7.06572976843466 6.78159949154746 7.07473049062605 7.51979829506551 5.90728733840303 6.14208709908574 6.75052427933886 6.75936491922265 6.57404443090684 6.14985826565853 6.32087187378826 6.99869987494284 7.02130974670722 7.42173389400233 6.07889783950487 6.508731679524 6.47752040359244 6.37158932562949 5.64581297609337 6.15002734412724 5.41775509638884 6.6513570247818 6.76140123020245 6.78020291990397 6.25106073827721 6.58614960230465 6.19678320105823 6.93362622985296 7.15579083468259 5.42130409381179 7.35178945487422 6.81550107879489 6.69790972234175 6.56586460484739 5.72788908174415 5.98397325114873 5.95534165381705 6.50973325342076 6.50473964315938 6.19788755222238 6.54029594355064 6.50221685503172 6.5142267404333 6.99801173068373 5.44776133930182 6.9712098159212 6.68837993352084 6.52291537046392 8.55455213257633 6.79135932634043 6.75934500967643 6.65760676554809 6.77950608290275 6.98127351480474 6.19942958953322 6.61502454918224 6.92774215227317 6.88420356425411 6.78527485874663 5.70667019017776 6.2412769616788 5.92257150136894 6.05721611206895 6.96979116558544 5.81691831541736 6.35080953608412 6.97903848422241 6.9100171755333 6.90553370604013 6.23259248789457 6.98793567760937 6.38779994977521 6.08910113953374 6.64815585892219 6.91859711172513 6.43113211579716 7.12369935010091 5.80969899211183 7.38307115968437 7.86099431276514 6.20650904400613 6.54568959623447 6.5619281784503 6.3675977599875 7.15045504572565 6.49713104019298 6.64953490672568 6.36667197367393 7.40143168106676 6.95432204788958 5.86178432031098 7.5759871324479 6.40593539640268 7.4039015278164 7.30830215082334 6.62757090902804 6.96458421832182 6.3786805266246 6.93459112621965 6.97237911633995 7.36691896930527 6.83975739771327 6.33300979838677 6.13351182183971 6.87584830174202 6.06461086181547 6.33730923828813 7.08515752473292 6.59634880157517 7.52157073362214 6.35143362959298 6.49714073090962 6.37007801189357 6.37386882225166 6.81615600255663 7.24254440875978 7.05854755379727 7.03179648132238 6.74548368378076 7.09696044797173 5.87211927478947 6.38739567901058 6.19904307278138 6.71929418723922 6.28297791613009 5.46918155584715 5.76211640371812 6.73193194665673 6.1905094251787 7.38381195704091 6.5499362257562 6.24864279212469 6.52893602463333 5.97506399145309 6.91333043733784 6.42171641144706 6.78962039259369 6.09009744108314 6.93060329654919 7.08356596487471 6.3653349775618 6.41158294608487 6.29003775485782 5.6348911428715 6.55244574913567 5.94637609872192 6.27952792388813 6.18489154967414 6.57522991685486 7.26269085622623 6.28066999533092 6.56532597273131 5.88594642225299 7.15952432260724 6.83692363069198 6.08077533761312 6.77442339595292 6.27445094784134 6.63202798164246 6.51386393534657 6.64248799805988 6.84196968934859 6.80130824344291 6.7871169736243 7.06911771262769 7.19826528864354 5.85425251379177 6.66300119336324 6.8013974070705 6.80950800669968 7.72134783052072 6.1005590234677 6.83586768231769 6.4775856976098 7.01538110155761 7.1263797669438 5.62122573886181 6.79111812014803 6.25661380215919 7.5138951611355 6.95704834559389 5.71400681174171 6.6686854573199 6.350357264757 6.92782614057666 7.38938772207364 6.39694165162924 5.8462416881157 6.68830537969188 6.72950242880843 6.99211077387062 5.74964290187161 6.50053979919378 5.73482315536148 7.70407359858156 7.21303021386088 6.53195963933896 6.93068283306065 6.31367915111701 6.95443401630144 7.78244008025938 6.09388271911024 7.25968076710808 7.00505175369385 6.65192741732979 7.5877131334001 5.75328716809083 6.76449485406729 6.35875972552073 6.66025110137711 7.0405839558989 6.29666041026614 6.19791941828341 7.27405329193258 6.67983757893454 6.82798596627375 6.8469776066188 7.17931840177608 7.19555415355432 7.53201822940398 6.96156434558087 6.17046696033635 6.10753328007708 6.18860212250643 6.75639962641502 6.87362789521641 6.42960413665425 6.2770783357077 6.0859639007306 6.41950788473427 7.17542288532301 6.02896448712402 6.86942059706362 6.79382739198486 7.06948122789863 7.55950582039912 6.1948890604107 6.56710111328513 6.43660513339827 7.08720078927522 6.30988619798411 6.57843370138835 6.73061590971335 6.33597116519494 7.4910816531405 7.17372884107086 5.92193274435503 6.68050968307675 6.70814214036974 6.51045440120402 7.42670177220749 6.87499073734199 7.01699533353566 5.96555106724397 6.90476847653033 7.54107604881051 6.52731895688039 6.41107577398123 6.12042457318734 7.22174203499796 6.31902443528857 6.84317334538549 6.19093966314451 6.80091746707947 6.62452939755175 6.93550720236719 7.69042117060721 6.66326051539148 6.82641334323789 8.01920764926408 7.24166952161552 7.2881452310147 6.53471873615107 6.79277232920631 7.00625148957529 7.05518786448769 8.11461024991394 6.51467873474696 2.59979625578436 6.73608551246823 7.03004491703495 6.79552497204054 6.80618399244951 7.02658903943975 7.59614591309326 6.59126920566802 6.98679939522906 5.82256504235713 6.65141496417089 6.80933466734386 7.03032986275707 6.96414698877368 6.99468455666938 7.54163231280866 6.66834412020844 7.00793703514729 7.09910923151883 5.81206126728299 7.24161002571655 6.58121646334369 7.03011682198099 7.39570474309519 6.13276643470345 6.89048188663233 7.00522778259648 5.73897814092464 6.81871623550476 6.62717442952374 7.24095891491013 7.02981620426021 6.86352178686809 7.5238285224688 5.89891246469537 7.13372376673249 6.68312076627852 7.42054306547639 6.89629218663958 6.34282901981565 6.57333792204236 6.72051190323015 7.02065271357546 7.31785394203291 6.56196141359124 6.79384629989436 6.47948288280748 6.71962954336118 7.19074594449503 6.3449812053973 7.12530432527254 5.86280558832375 7.31048388697977 7.39252503744535 6.26433956751154 6.30963499474026 7.00334319202497 6.67016167128175 7.18752495607009 6.06591594226793 6.45240115931426 6.4740208267048 6.62635570830432 7.54930279236831 6.91967003740307 5.86867581451734 6.66948025062024 6.6383585333158 8.15969515999035 6.94452524609041 6.65666335630949 6.88718372364481 7.83593400643386 7.5709602339406 6.14337571343375 6.96967828225374 6.7636402316172 6.89242829414074 7.43204178051756 7.35783790103334 6.82124617727933 7.07415063755328 6.75973837824823 6.97438851190863 7.83741751388929 6.86538556347541 7.98095269673029 7.49789162297351 7.56150807520567 7.53258039298327 6.79904152848397 8.09547876353957 7.48380006202225 7.08841618246359 7.48654748099567 6.09275407040682 7.16257233586819 7.4121587424375 7.50168216767967 6.62641160060909 7.09916750461396 7.38236308219447 7.64753331344535 6.41930267811492 8.43190509545428 6.59035084386989 7.39413333054214 6.51585532196851 7.41307369047319 7.80081376636893 6.60055134825861 7.25749804851022 7.93612254375427 7.60624164371278 7.09909419644429 6.78067833074604 7.62779312770259 6.49709184882055 8.00207471366249 8.10082366057506 6.6438576099032 7.19369846763386 7.24448467530868 6.76833700659618 7.80176387786572 6.85326593340864 6.82407856661918 7.64640972251579 7.40553109436868 8.05171575295845 6.51307973625825 7.69848897975308 6.9233192391403 6.77131754543435 7.5896892876239 7.12560685780337 6.86935947998912 6.45212797655056 7.01841443778034 7.03798953051438 8.43685058480502 6.48924824687045 7.5764040537824 7.95481006237371 7.473181236889 5.31601952584516 6.64938652456909 6.76828365274763 6.50743139119924 7.04878672576942 5.85540789248489 6.68808415015984 7.44527776238335 6.50083676841741 7.23166516183119 6.23889446815823 7.24332173591014 7.16491838101259 7.18646612154161 7.97807005058975 7.45085471265768 7.60317441177662 6.93743993631643 7.51979234135862 8.40063948217975 6.58910738061182 7.30914390877689 6.69626961820566 6.9556653125008 7.94367760910466 7.15677572140975 7.7088603174128 6.76469160370593 6.79492630124645 7.16836392113202 7.33932395369548 6.58413542705714 6.95910745815578 6.93197833734512 6.61895166936709 7.69508358891802 6.84315682807152 7.47926923993626 6.88684693959895 7.250908194905 6.90389558944806 6.68070739306475 8.31085854396425 7.6158494955762 7.46951240177533 7.71665177517449 6.46931012534515 6.99431700381765 6.79784113385736 7.50469703819682 7.52157701014077 6.83175927390492 7.25383853085529 6.63510823860725 7.66794138883674 8.66098774565974 6.69288586371216 7.42227970722944 6.25281565944146 7.63434329191295 6.98472951671304 6.42441529567103 6.36605101194252 6.69979532989786 7.3592439291995 7.21064223548211 6.29538457980482 7.08785532826782 7.6103676215359 6.97347931400188 7.00332316025268 6.65089882949186 7.17589620087495 7.04310512536977 7.04663163720689 6.93644809982878 6.9754078626579 6.55968269093133 6.50185414657047 6.90277461167231 7.55079423665723 5.55185439794425 7.2285419580663 6.66858572179047 6.33908464760229 7.39229779398289 6.99947972327001 7.04375651192022 6.72735243732447 7.33977180705821 7.5858148456941 6.57747533771297 7.06691822637488 6.30489633226531 6.90418524214443 6.88381461137453 5.91864485320205 6.71954302463641 6.69130277567489 8.03706235236512 6.32010857402604 6.4857004169362 7.01766695071958 6.43789717432484 7.01948640625746 7.24911172132989 5.67565366427958 6.84721132112834 6.22358658329946 7.23289484437879 7.77599760877568 5.58469247813888 7.1471954983361 6.9918513828258 8.13762617427744 7.74865453022906 5.91016944855765 6.52937136695603 7.07900378615264 7.54335705237049 7.79954632491294 6.66028850442297 6.73315178972349 7.13908990010395 7.31714048341214 8.05816200007645 7.49434490701172
Manes.03G025500.v6.1 4.83163011852923 4.67241184650992 5.82396172995657 4.66128356383843 4.82423701700714 4.99573016164413 4.5501243530717 4.96430147804968 4.64829762674535 5.1656712379421 5.05657544201793 5.22489892498785 5.05117594186536 4.54430539374415 4.49396595178901 4.11799684464506 4.64765246602594 3.80123086013542 5.03206727848914 4.85754408369782 4.34490519912131 4.84335925108636 5.75206208888129 4.25687274181446 5.15146119147641 4.3590622695144 4.97910006515118 3.64013835869225 4.41131441014984 5.13072396444719 4.32541960922254 4.79212869431462 4.97134925889922 4.66312635787297 4.91804535358347 5.04349293472747 5.30220908401092 5.10938111651433 4.74708467133602 4.64418644933936 4.83701052737507 4.20423611501881 5.0238425439155 4.01013362095992 4.95685828248663 4.22491347845287 4.98438003797738 4.81386544758121 5.07500182256384 4.57319839656107 4.40405180009568 5.03667086448446 5.28551021565055 4.71810403621787 5.58660485123634 4.07562950090908 5.19829968614373 5.35206051211528 3.70500796502859 5.06245572404618 5.19642683600353 4.88535060544033 5.10782152716007 5.50880681331723 4.99444884894253 4.71947871896304 4.640465388562 5.03344696906225 4.02336069450757 4.07461972269401 4.41016063936069 4.15494561315996 5.96738663132097 4.68113159220027 5.95817866039323 3.93968309198113 4.96021735405087 5.09185086669372 4.87740182272703 5.49190019768666 4.46917349746849 4.898447320154 5.06589616588887 5.22048592803693 5.06236918897976 5.32765833300742 5.39888484373952 5.36272193422627 5.14229709555614 5.25388794983427 4.95220737491672 5.33864135784898 4.83766880331225 4.63215113481558 5.6713578930303 4.58682381998682 4.71683753125992 4.77639766313216 5.34370529118994 4.35657185646249 5.22789083576796 4.69697689852783 4.94360026004954 5.37450485714979 2.59979625578436 4.53420448960132 4.74693382472409 4.37017741638405 4.86785619195921 5.32059627423238 4.82690265699621 4.5074642094816 4.77900307531718 5.16061923839407 2.59979625578436 4.40903198082104 5.26986543824486 4.51862017450847 5.19075537692058 4.63122847993381 4.78718987607328 4.70717873645428 4.97291972187276 5.87060826488274 4.70876412510677 4.84547215454761 4.93956872867058 4.35050844340886 4.73248058554761 4.32595690601084 5.58874933461792 4.35159626384511 4.77910280329773 5.9261543856086 5.32506524222314 5.1544488329807 4.48471441980049 4.51194431590591 4.09270342522085 4.28701857680389 4.6976247488972 4.372193448981 4.6484013764836 5.80359426662651 4.73083489496845 5.02630814947807 4.51648064372534 4.58569361631019 5.59024705531083 2.59979625578436 4.7434366805085 4.25343892241773 4.56331574606057 4.91015562886262 5.00255926748439 4.93425546416907 4.60232729675637 4.1372599651896 5.62057367220415 4.15638154591134 4.32608241706572 4.49002636732961 4.53597128754491 5.47921435088621 4.94796869861194 5.09486655806746 4.92804636670753 4.57508667512525 2.59979625578436 5.15560798372197 4.98979305390464 4.74747053633071 4.56254881716098 5.62456947227299 4.39133413139633 4.40445798339019 4.04177189388811 4.46720798962124 5.60225374632576 2.59979625578436 5.36230158134544 4.414754232705 4.27890105363763 5.30146878019496 4.82365489768774 5.44823312884001 3.71588791228863 4.70863241686223 6.39421473894564 4.8024975567029 5.64866493954278 5.39674773325354 4.22648295032079 5.13517629964122 5.51808265450258 4.84528300944515 4.63212755779125 4.06811801240991 4.4170250773517 5.47254498559617 4.65917677834213 5.17301151365269 4.69404485447871 4.80165577417535 5.56829704325481 4.84023062789303 4.87067036213795 3.82921676435143 4.52813866141475 5.68849033606536 4.30803670405607 5.11133819770772 3.86268974792135 4.83145128192916 4.77370066113157 4.6094984207677 5.5020677698697 4.48287256068047 5.19878403319461 4.82765837616127 4.78325158105806 5.1660998570138 4.60834619089484 4.79483354956899 5.54713611084042 4.78863487999661 2.59979625578436 4.5959366869236 2.59979625578436 4.85136118929869 4.73258648521484 4.4181464690562 4.55228589297639 4.78989122875008 5.33499144135548 5.16266285456266 5.16037419327371 4.11932663603879 4.71620288539845 5.1363924200083 4.5909319286947 5.37876080084321 5.105975138733 5.26182889068302 5.46827765219974 4.78157264737351 5.00906101495863 3.92858886645085 4.90883876886443 4.92276057356222 4.53976414810956 5.30746830574276 4.60552224498783 4.50829487030974 5.25023742686962 4.29996021616908 5.07827029939679 4.09760074552466 4.67865821570949 5.54296388043893 3.97949785204621 4.76175826503807 4.72592872549024 4.87356091597423 5.27900211299807 4.16082420641585 4.77688358014203 4.32208869929347 4.74165541195925 4.34138415651847 5.25152205245808 5.26567316170617 4.87581844245008 4.54954897218209 5.12807899866433 4.56798345664267 5.31231797900552 2.59979625578436 2.59979625578436 4.75346491120706 5.6939415945903 5.11582948558115 5.41225690118888 5.28430698361271 4.07111374791851 5.51890150076673 5.03634852646226 4.93176466354794 4.75822626003889 4.76793294415612 5.82754746397967 4.44855005481808 4.62563563064715 4.01217389169185 3.86518276346593 5.58201364975173 3.45882666299881 5.21889011107405 4.35563274075476 4.30730283440983 4.63793046757234 4.67367763872455 5.13199097058919 4.422125600906 4.37256202401622 5.04524722665974 4.76417997659723 5.02535136645158 4.37258234708417 5.22833884050586 5.16170410861931 5.09314712596065 4.82033355473364 4.89173200774179 4.74497281638233 5.03066518386903 4.9133423097387 4.8246547429129 4.52508004361914 4.75830734623174 5.08856714999277 3.86527703487348 4.54921597269341 4.22795770898687 4.44167798585568 5.44284883618629 5.01672989679961 4.78946340526876 4.96701863914525 3.94754652835282 4.28294060486241 3.67587378799259 2.59979625578436 4.62017358534514 4.81108873289546 5.10728512408003 4.94201981059853 5.40816435867822 5.12846213750873 4.91778447971074 4.76794289731318 2.59979625578436 4.7821055642431 4.91749164706016 4.82100977681788 5.65934742589896 3.68918697738608 5.13150853874991 4.83426450122892 4.5851596803637 5.14648849850552 4.90949403900966 5.13210671537145 5.03572592487956 4.47916531704845 5.05521989619098 4.94677966869941 4.71873589324525 5.01909638469169 4.27360562182038 5.01680994664823 4.45792711377891 4.7486374420555 4.85029110890246 4.60487269979061 4.7662715609067 4.09865934538282 4.9838667527237 4.2008260280248 4.72787563340901 5.39606365730362 4.70477102645547 5.0602230596494 4.77527492892284 4.2287836648476 4.62432343837718 5.16153163111954 3.87848045794075 5.26538874879609 4.35278447763466 5.44877047437651 5.21268962103801 4.87805701696877 4.79412893599083 4.68304692747513 4.99416496787937 4.67593619520498 4.68917482556339 4.84287821447147 4.38043874977876 4.75735171369379 6.350357264757 4.97237267818191 2.59979625578436 5.2838834561814 2.59979625578436 6.35332149358069 4.91122513232904 5.3912484894229 3.72125575631646 5.12321816969601 4.79200140113589 3.57041299923972 5.30286856786797 4.22628114414909 4.60814931306917 4.6103480558841 4.42451881849863 4.24211915540633 3.6698074420928 4.66353599150306 4.86835288096081 3.33632745006729 4.83417084542351 3.8866168499337 4.41508978927913 5.2196665594305 4.59364027235975 4.77736060558198 4.46240418452678 4.5631535574975 5.26243259636115 5.23338113763172 5.19268190551552 4.30486787384004 4.80495259847504 5.56056211144678 4.54561795001928 4.73938107554916 4.71219272934285 4.88172709989689 5.18859852736291 4.47698167181995 4.93842734551026 5.226397006992 4.39490688457511 5.47248237917085 4.71335683290848 4.99391348802182 4.16506602496995 4.57963036787199 3.39871373980224 5.03185285121757 4.93905388041756 4.97738423128662 4.43063108068433 5.70500740616857 4.55538367608877 5.96092237770421 4.66154937543948 4.96696697878882 5.25352991252912 4.46217938414752 4.86712053542696 4.7464793473982 4.36498061286487 5.63333844758396 4.75297222286621 5.19425467618676 4.90190547473788 4.84565409010181 4.58097107882744 4.90015744882937 5.34984807355187 4.67227836650592 5.13748362977529 5.77970287771611 4.41024552649794 4.8346915290501 5.68795156940827 4.67315467332272 4.68073128873595 5.32227683782754 4.69211667131357 4.79930633246397 4.80068108666889 4.85662156850226 5.06708638173019 5.09566706444055 5.1661882040696 4.33480872785321 4.60020038744552 4.998504440563 4.64458310507209 5.02209241847893 4.84713209048625 2.59979625578436 4.98674915202065 4.84482529626464 5.20669217163612 5.07850441223061 4.24543657980493 5.32072058444994 4.63812787101713 4.9604440276711 5.0699342433925 3.85584932785723 5.37271326930458 4.64595920145199 4.91152568026685 3.83901951323155 4.46966273380795 3.62374438609181 4.24411628835274 4.19394616087251 4.09872912896946 4.68442931541219 4.97215646814327 3.88481103793489 4.97758875544506 4.5764891264157 4.38443151589026 4.62801558041624 4.36602478791207 4.7571197801484 3.78867056354692 4.55453009598739 5.30960329743712 4.93977348703602 4.69108534203555 4.44412585400542 4.59305654243242 5.24348071853363 4.79118325637715 5.10869285614104 4.03252185310994 4.96705198712401 4.50960508394114 5.54655948222845 4.83350687476557 4.93339086490696 4.73598754654691 4.4749463231213 4.83279713047983 5.11387925533886 4.09154230320106 4.65656525907792 4.71664350130044 2.59979625578436 4.41397246034523 4.19101250511164 4.81288993170274 5.7631702984881 4.76717176087701 4.27675172328954 4.41161228223571 4.23800372334934 5.2441756161586 4.0536971848221 5.130516787322 4.30483835102731 4.72116924841034 5.51803815074935 4.60260434181235 5.3531602811763 4.29754465443972 4.57987906497034 5.0775949885399 4.32045571755676 4.78688668279224 4.27133060895352 4.58788309611972 5.38311234372799 3.97959275517159 5.21290162846233 4.37950673495693 4.74104416413395 4.83884336447394 4.9492626575227 5.17224340719292 5.89441147084057 4.62906743223544 5.89822336901242 5.23613527289061 5.46149775455693 4.63261241683237 4.32708618317185 3.66593204232818 5.05734816675547 4.99874918837956 4.7200368525528 4.49509867947241 4.55277631644368 5.53793532203793 4.13699349435205 4.91340200004958 2.59979625578436 4.63349635729642 5.11096618468965 4.71916761286226 5.03937361426058 3.81657459978915 4.7432652710949 4.89772175129217 4.29067906117622 4.97818654145603 4.5132089815524 4.6937137505938 5.24562085849946 4.61943289449753 4.69567495998156 4.56428816986309 4.86367596829459 4.80589332438481 4.9830962659183 4.08572846250385 4.29779880787725 4.68601799551878 5.63978631615728 4.77511696414165 3.8228855532456 4.10724819640559 4.90617423901519 5.26416961294165 4.92975949871779 5.1483618465143 4.51412868390663 2.59979625578436 4.83637132475197 4.74506342842781 5.52981872397868 4.76720105423711 4.64707510417904 5.31959603265924 5.07415147401157 5.27684838800609 4.11915002610035 2.59979625578436 4.62703701216278 4.60634605884292 2.59979625578436 4.45286013656279 4.70768816615602 5.42096030094358 5.4698401166578 5.26051223530173 4.87964051764886 4.40561660377299 5.45147283072295 4.55830123123497 5.52130465347094 4.77087045326124 4.84386034091256 5.31916747043363 4.58314626098633 5.34800080868902 4.60857103549929 4.55837129242641 5.25237574928654 4.47969400932959 5.14515795512716 4.34019960570895 4.79038703592596 5.0147230016619 5.49644553311944 5.01250688051795 5.62436060025866 2.59979625578436 5.36452076865758 5.26225243951288 4.81799457174356 4.69953346864594 3.86313458589679 4.79856954409879 6.03194296149965 4.93745657248126 5.06009450847129 4.98010493279441 4.97105343269198 5.6825045741171 5.20505797911149 5.18432384166254 4.70147313196168 4.86591659604994 5.47012149513816 5.18961728413549 5.43622686602524 5.1231561326234 5.49072148395639 5.29195803602778 5.65575995806653 5.33185589456665 4.66432271997277 5.34440420251538 5.60374369934326 5.38185290134613 2.59979625578436 5.13786176243725 5.43284111539091 4.45358119011985 4.79587404593374 5.09554188268651 4.2600653397719 4.24109588552545 5.21825469027738 4.72432702223159 5.13187547138053 4.59752818667247 5.53852446549248 5.42711018063817 4.19951215490941 4.6754111541757 4.36291002504724 4.62992610855895 5.89533470733211 4.20404627355598 5.16542431527611 2.59979625578436 4.25127920728004 5.3224017809055 5.23003311768263 5.02203095125669 4.42076172443879 5.09002733207081 5.17672287544096 4.73738409167653 4.95061304723062 4.93416751054944 4.64580520228272 5.80182577126839 4.61892221554033 5.4469750061834 3.96853226365512 4.32363645509041 4.88779404323467 3.8118110995591 4.6508497703343 5.07189137794717 5.55781996619024 4.92425672829926 4.64884908062328 4.89447487002176 4.74651325516781 4.95140650900049 2.59979625578436 4.98399775491382 5.47954252124502 5.26288743589575 5.18831644913458 4.8152089230469 4.93346394661255 5.23548619735285 3.97181638228956 4.31198942368015 5.41979465762877 4.84441196717625 5.96146601925367 5.17527966164681 5.28578032092221 4.92560130834882 4.8774297721518 4.97305215518412 4.3463879003535 4.64696329813725 5.93484483613509 4.90393905241348 5.44519752829221 4.19643651294109
Manes.03G025600.v6.1 2.59979625578436 2.59979625578436 2.59979625578436 2.59979625578436 2.59979625578436 2.59979625578436 2.59979625578436 2.59979625578436 2.59979625578436 2.59979625578436 2.59979625578436 2.59979625578436 2.59979625578436 2.59979625578436 2.59979625578436 2.59979625578436 2.59979625578436 2.59979625578436 2.59979625578436 2.59979625578436 2.59979625578436 2.59979625578436 2.59979625578436 3.03555783025232 2.59979625578436 2.59979625578436 3.3913280554543 3.64013835869225 2.59979625578436 2.59979625578436 2.59979625578436 3.2385184270877 2.59979625578436 2.59979625578436 2.59979625578436 2.59979625578436 2.59979625578436 2.59979625578436 2.59979625578436 2.59979625578436 3.23201493111793 2.59979625578436 2.59979625578436 2.59979625578436 2.59979625578436 2.59979625578436 2.59979625578436 2.59979625578436 2.59979625578436 2.59979625578436 2.59979625578436 2.59979625578436 2.59979625578436 2.59979625578436 2.59979625578436 2.59979625578436 2.59979625578436 2.59979625578436 2.59979625578436 2.59979625578436 2.59979625578436 2.59979625578436 2.59979625578436 2.59979625578436 2.59979625578436 2.59979625578436 2.59979625578436 2.59979625578436 3.12093291120984 2.59979625578436 2.59979625578436 2.59979625578436 2.59979625578436 2.59979625578436 2.59979625578436 2.59979625578436 2.59979625578436 2.59979625578436 2.59979625578436 2.59979625578436 2.59979625578436 2.59979625578436 2.59979625578436 2.59979625578436 2.59979625578436 2.59979625578436 2.59979625578436 2.59979625578436 2.59979625578436 2.59979625578436 2.59979625578436 2.59979625578436 2.59979625578436 3.10301656909335 2.59979625578436 2.59979625578436 2.59979625578436 2.59979625578436 2.59979625578436 2.59979625578436 2.59979625578436 2.59979625578436 2.59979625578436 2.59979625578436 2.59979625578436 2.59979625578436 2.59979625578436 2.59979625578436 2.59979625578436 2.59979625578436 2.59979625578436 2.59979625578436 2.59979625578436 2.59979625578436 2.59979625578436 2.59979625578436 2.59979625578436 2.59979625578436 2.59979625578436 2.59979625578436 2.59979625578436 2.59979625578436 2.59979625578436 2.59979625578436 2.59979625578436 2.59979625578436 2.59979625578436 2.59979625578436 2.59979625578436 2.59979625578436 2.59979625578436 2.59979625578436 2.59979625578436 2.59979625578436 2.59979625578436 2.59979625578436 2.59979625578436 2.59979625578436 2.59979625578436 2.59979625578436 3.13589789482968 2.59979625578436 2.59979625578436 2.59979625578436 2.59979625578436 2.59979625578436 2.59979625578436 2.59979625578436 2.59979625578436 2.59979625578436 2.59979625578436 2.59979625578436 2.59979625578436 2.59979625578436 2.59979625578436 2.59979625578436 2.59979625578436 2.59979625578436 2.59979625578436 2.59979625578436 2.59979625578436 2.59979625578436 2.59979625578436 2.59979625578436 2.59979625578436 2.59979625578436 2.59979625578436 2.59979625578436 2.59979625578436 2.59979625578436 2.59979625578436 2.59979625578436 2.59979625578436 2.59979625578436 3.59998890923774 2.59979625578436 2.59979625578436 2.59979625578436 2.59979625578436 2.59979625578436 2.59979625578436 2.59979625578436 3.02883382542909 2.59979625578436 2.59979625578436 2.59979625578436 2.59979625578436 2.59979625578436 2.59979625578436 2.59979625578436 2.59979625578436 2.59979625578436 2.59979625578436 2.59979625578436 2.59979625578436 2.59979625578436 2.59979625578436 2.59979625578436 2.59979625578436 2.59979625578436 2.59979625578436 2.59979625578436 2.59979625578436 2.59979625578436 2.59979625578436 2.59979625578436 2.59979625578436 2.59979625578436 3.0737295239543 2.59979625578436 2.59979625578436 2.59979625578436 2.59979625578436 2.59979625578436 2.59979625578436 2.59979625578436 2.59979625578436 2.59979625578436 2.59979625578436 3.02576765931864 2.59979625578436 2.59979625578436 2.59979625578436 2.59979625578436 2.59979625578436 3.39145816204378 2.59979625578436 2.59979625578436 2.59979625578436 2.59979625578436 2.59979625578436 2.59979625578436 2.59979625578436 2.59979625578436 2.59979625578436 2.59979625578436 2.59979625578436 2.59979625578436 2.59979625578436 2.59979625578436 2.59979625578436 2.59979625578436 2.59979625578436 2.59979625578436 2.59979625578436 2.59979625578436 2.59979625578436 2.59979625578436 2.59979625578436 2.59979625578436 2.59979625578436 2.59979625578436 2.59979625578436 2.59979625578436 3.01582169102262 4.2345491592743 2.59979625578436 2.59979625578436 2.59979625578436 2.59979625578436 2.59979625578436 2.59979625578436 2.59979625578436 2.59979625578436 2.59979625578436 2.59979625578436 2.59979625578436 2.59979625578436 2.59979625578436 2.59979625578436 2.59979625578436 2.59979625578436 2.59979625578436 2.59979625578436 2.59979625578436 2.59979625578436 2.59979625578436 2.59979625578436 2.59979625578436 2.59979625578436 2.59979625578436 2.59979625578436 2.59979625578436 2.59979625578436 2.59979625578436 2.59979625578436 2.59979625578436 2.59979625578436 2.59979625578436 2.59979625578436 2.59979625578436 2.59979625578436 2.59979625578436 2.59979625578436 2.59979625578436 2.59979625578436 2.59979625578436 2.59979625578436 2.59979625578436 2.59979625578436 2.59979625578436 2.59979625578436 2.59979625578436 2.59979625578436 2.59979625578436 2.59979625578436 2.59979625578436 2.59979625578436 2.59979625578436 2.59979625578436 2.59979625578436 3.1486359026078 2.59979625578436 2.59979625578436 2.59979625578436 3.05910626361496 3.18526268121318 2.59979625578436 2.59979625578436 2.59979625578436 2.59979625578436 2.59979625578436 2.59979625578436 3.11444189945037 2.59979625578436 2.59979625578436 2.59979625578436 2.59979625578436 2.59979625578436 2.59979625578436 2.59979625578436 2.59979625578436 2.59979625578436 2.59979625578436 2.59979625578436 2.59979625578436 2.59979625578436 2.59979625578436 2.59979625578436 2.59979625578436 2.59979625578436 2.59979625578436 2.59979625578436 2.59979625578436 2.59979625578436 2.59979625578436 2.59979625578436 2.59979625578436 2.59979625578436 2.59979625578436 2.59979625578436 2.59979625578436 2.59979625578436 2.59979625578436 2.59979625578436 2.59979625578436 2.59979625578436 2.59979625578436 2.59979625578436 2.59979625578436 2.59979625578436 2.59979625578436 3.22380152582246 2.59979625578436 2.59979625578436 2.59979625578436 2.59979625578436 2.59979625578436 2.59979625578436 2.59979625578436 2.59979625578436 2.59979625578436 2.59979625578436 2.59979625578436 2.59979625578436 2.59979625578436 2.59979625578436 2.59979625578436 2.59979625578436 2.59979625578436 2.59979625578436 2.59979625578436 2.59979625578436 2.59979625578436 2.59979625578436 2.59979625578436 2.59979625578436 2.59979625578436 2.59979625578436 2.59979625578436 2.59979625578436 2.59979625578436 2.59979625578436 2.59979625578436 2.59979625578436 2.59979625578436 2.59979625578436 2.59979625578436 2.59979625578436 2.59979625578436 3.08059389465736 2.59979625578436 2.59979625578436 3.69848075669755 2.59979625578436 2.59979625578436 2.59979625578436 2.59979625578436 2.59979625578436 2.59979625578436 2.59979625578436 2.59979625578436 2.59979625578436 2.59979625578436 2.59979625578436 3.30034534379421 2.59979625578436 2.59979625578436 2.59979625578436 2.59979625578436 2.59979625578436 2.59979625578436 3.39541109862574 2.59979625578436 2.59979625578436 2.59979625578436 2.59979625578436 2.59979625578436 2.59979625578436 2.59979625578436 2.59979625578436 2.59979625578436 3.07202167120568 2.59979625578436 2.59979625578436 2.59979625578436 2.59979625578436 2.59979625578436 2.59979625578436 2.59979625578436 2.59979625578436 2.59979625578436 2.59979625578436 2.59979625578436 2.59979625578436 2.59979625578436 2.59979625578436 2.59979625578436 2.59979625578436 2.59979625578436 2.59979625578436 2.59979625578436 2.59979625578436 2.59979625578436 2.59979625578436 2.59979625578436 2.59979625578436 2.59979625578436 2.59979625578436 2.59979625578436 2.59979625578436 3.23993430627071 2.59979625578436 2.59979625578436 2.59979625578436 2.59979625578436 2.59979625578436 2.59979625578436 2.59979625578436 2.59979625578436 2.59979625578436 2.59979625578436 2.59979625578436 3.10712921319811 2.59979625578436 2.59979625578436 2.59979625578436 2.59979625578436 2.59979625578436 2.59979625578436 2.59979625578436 2.59979625578436 2.59979625578436 2.59979625578436 2.59979625578436 2.59979625578436 2.59979625578436 2.59979625578436 2.59979625578436 2.59979625578436 2.59979625578436 2.59979625578436 2.59979625578436 2.59979625578436 2.59979625578436 2.59979625578436 2.59979625578436 2.59979625578436 2.59979625578436 2.59979625578436 2.59979625578436 3.17435855558807 2.59979625578436 2.59979625578436 2.59979625578436 2.59979625578436 2.59979625578436 2.59979625578436 2.59979625578436 2.59979625578436 2.59979625578436 2.59979625578436 2.59979625578436 2.59979625578436 3.13899408145671 2.59979625578436 2.59979625578436 2.59979625578436 3.22666753937026 2.59979625578436 2.59979625578436 2.59979625578436 2.59979625578436 2.59979625578436 2.59979625578436 2.59979625578436 2.59979625578436 2.59979625578436 2.59979625578436 2.59979625578436 2.59979625578436 2.59979625578436 2.59979625578436 2.59979625578436 2.59979625578436 2.59979625578436 2.59979625578436 2.59979625578436 2.59979625578436 2.59979625578436 2.59979625578436 2.59979625578436 2.59979625578436 2.59979625578436 3.04131369721671 2.59979625578436 2.59979625578436 2.59979625578436 2.59979625578436 2.59979625578436 2.59979625578436 2.59979625578436 2.59979625578436 2.59979625578436 2.59979625578436 2.59979625578436 2.59979625578436 2.59979625578436 2.59979625578436 2.59979625578436 2.59979625578436 2.59979625578436 2.59979625578436 3.0753039300318 2.59979625578436 2.59979625578436 2.59979625578436 2.59979625578436 2.59979625578436 2.59979625578436 3.13901363613911 2.59979625578436 2.59979625578436 2.59979625578436 2.59979625578436 2.59979625578436 2.59979625578436 2.59979625578436 2.59979625578436 2.59979625578436 2.59979625578436 2.59979625578436 2.59979625578436 2.59979625578436 2.59979625578436 2.59979625578436 2.59979625578436 2.59979625578436 2.59979625578436 2.59979625578436 2.59979625578436 2.59979625578436 3.07652576753501 2.59979625578436 2.59979625578436 2.59979625578436 2.59979625578436 2.59979625578436 2.59979625578436 2.59979625578436 2.59979625578436 2.59979625578436 2.59979625578436 2.59979625578436 3.15184207342633 2.59979625578436 2.59979625578436 2.59979625578436 2.59979625578436 2.59979625578436 2.59979625578436 2.59979625578436 2.59979625578436 2.59979625578436 2.59979625578436 2.59979625578436 2.59979625578436 2.59979625578436 2.59979625578436 2.59979625578436 2.59979625578436 2.59979625578436 2.59979625578436 2.59979625578436 2.59979625578436 2.59979625578436 3.58640791717732 2.59979625578436 2.59979625578436 3.51082790168131 2.59979625578436 2.59979625578436 2.59979625578436 2.59979625578436 2.59979625578436 2.59979625578436 2.59979625578436 2.59979625578436 2.59979625578436 3.14201754722178 2.59979625578436 2.59979625578436 2.59979625578436 2.59979625578436 2.59979625578436 2.59979625578436 2.59979625578436 2.59979625578436 2.59979625578436 2.59979625578436 2.59979625578436 2.59979625578436 2.59979625578436 2.59979625578436 2.59979625578436 2.59979625578436 2.59979625578436 2.59979625578436 2.59979625578436 2.59979625578436 2.59979625578436 3.15183655154252 2.59979625578436 2.59979625578436 2.59979625578436 2.59979625578436 2.59979625578436 2.59979625578436 2.59979625578436 2.59979625578436 2.59979625578436 2.59979625578436 2.59979625578436 2.59979625578436 2.59979625578436 2.59979625578436 2.59979625578436 2.59979625578436 2.59979625578436 2.59979625578436 2.59979625578436 2.59979625578436 2.59979625578436 2.59979625578436 2.59979625578436 2.59979625578436 2.59979625578436 2.59979625578436 2.59979625578436 2.59979625578436 4.79587404593374 2.59979625578436 2.59979625578436 2.59979625578436 2.59979625578436 2.59979625578436 2.59979625578436 2.59979625578436 2.59979625578436 2.59979625578436 3.50657944241829 2.59979625578436 2.59979625578436 2.59979625578436 2.59979625578436 2.59979625578436 2.59979625578436 2.59979625578436 3.10048140825537 2.59979625578436 2.59979625578436 2.59979625578436 2.59979625578436 2.59979625578436 2.59979625578436 4.02069780259256 2.59979625578436 2.59979625578436 2.59979625578436 2.59979625578436 2.59979625578436 2.59979625578436 2.59979625578436 2.59979625578436 2.59979625578436 2.59979625578436 2.59979625578436 2.59979625578436 2.59979625578436 2.59979625578436 2.59979625578436 2.59979625578436 2.59979625578436 2.59979625578436 2.59979625578436 2.59979625578436 2.59979625578436 2.59979625578436 2.59979625578436 2.59979625578436 2.59979625578436 2.59979625578436 2.59979625578436 2.59979625578436 2.59979625578436 2.59979625578436 2.59979625578436 2.59979625578436 3.03967187552959 2.59979625578436 2.59979625578436 2.59979625578436 2.59979625578436 2.59979625578436 2.59979625578436 2.59979625578436 2.59979625578436 2.59979625578436
Manes.03G025700.v6.1 2.59979625578436 2.59979625578436 2.59979625578436 2.59979625578436 2.59979625578436 2.59979625578436 2.59979625578436 2.59979625578436 2.59979625578436 2.59979625578436 2.59979625578436 2.59979625578436 2.59979625578436 3.77649929472813 2.59979625578436 3.1581819852139 2.59979625578436 2.59979625578436 2.59979625578436 2.59979625578436 2.59979625578436 2.59979625578436 2.59979625578436 2.59979625578436 3.36517982117798 2.59979625578436 2.59979625578436 2.59979625578436 2.59979625578436 2.59979625578436 2.59979625578436 2.59979625578436 3.17378617670681 2.59979625578436 2.59979625578436 2.59979625578436 2.59979625578436 2.59979625578436 2.59979625578436 2.59979625578436 2.59979625578436 2.59979625578436 2.59979625578436 3.43514863882075 2.59979625578436 2.59979625578436 2.59979625578436 2.59979625578436 2.59979625578436 3.26766221655289 2.59979625578436 2.59979625578436 2.59979625578436 2.59979625578436 2.59979625578436 2.59979625578436 3.1130976494983 2.59979625578436 3.24813913044745 2.59979625578436 2.59979625578436 3.13655648183482 2.59979625578436 2.59979625578436 2.59979625578436 2.59979625578436 2.59979625578436 2.59979625578436 2.59979625578436 2.59979625578436 2.59979625578436 2.59979625578436 2.59979625578436 2.59979625578436 2.59979625578436 3.28754744734438 2.59979625578436 3.06039705082243 3.29249169049875 2.59979625578436 2.59979625578436 3.23212901003371 3.17512532819144 3.31900261704314 2.59979625578436 2.59979625578436 2.59979625578436 2.59979625578436 2.59979625578436 2.59979625578436 3.24973940342139 3.14815201337652 2.59979625578436 2.59979625578436 2.59979625578436 2.59979625578436 2.59979625578436 2.59979625578436 3.20664689713645 2.59979625578436 3.27454701011887 2.59979625578436 2.59979625578436 2.59979625578436 2.59979625578436 2.59979625578436 3.06791173847519 2.59979625578436 2.59979625578436 2.59979625578436 3.09842035462182 2.59979625578436 3.05008182588941 2.59979625578436 2.59979625578436 2.59979625578436 2.59979625578436 2.59979625578436 2.59979625578436 2.59979625578436 2.59979625578436 3.13872541349518 2.59979625578436 2.59979625578436 2.59979625578436 2.59979625578436 2.59979625578436 2.59979625578436 2.59979625578436 2.59979625578436 2.59979625578436 2.59979625578436 2.59979625578436 2.59979625578436 2.59979625578436 2.59979625578436 2.59979625578436 2.59979625578436 2.59979625578436 2.59979625578436 2.59979625578436 3.50513210186605 3.06178703260991 3.03461879545996 2.59979625578436 2.59979625578436 2.59979625578436 2.59979625578436 3.41192620209667 2.59979625578436 3.18241641221583 2.59979625578436 2.59979625578436 2.59979625578436 2.59979625578436 2.59979625578436 2.59979625578436 2.59979625578436 2.59979625578436 2.59979625578436 2.59979625578436 2.59979625578436 2.59979625578436 2.59979625578436 2.59979625578436 2.59979625578436 2.59979625578436 2.59979625578436 2.59979625578436 2.59979625578436 2.59979625578436 2.59979625578436 3.12628544447371 3.06384658117584 2.59979625578436 2.59979625578436 2.59979625578436 3.11361203837832 2.59979625578436 2.59979625578436 3.00869623363141 2.59979625578436 2.59979625578436 3.27853162965225 3.19004403745022 2.59979625578436 2.59979625578436 3.04936763595227 2.59979625578436 2.59979625578436 3.29524616250881 3.037160815614 2.59979625578436 2.59979625578436 2.59979625578436 2.59979625578436 3.09039111622633 2.59979625578436 3.92440086533052 3.01337418459523 3.58191338367461 3.32419446547007 2.59979625578436 2.59979625578436 2.59979625578436 2.59979625578436 2.59979625578436 3.22829425332205 3.64153521949759 2.59979625578436 3.90388365739631 3.32563966480586 3.17888988534499 3.08019605297528 3.04879652493302 2.59979625578436 2.59979625578436 2.59979625578436 2.59979625578436 2.59979625578436 2.59979625578436 2.59979625578436 3.15782640238907 3.23943786201555 3.07224328759053 3.39145816204378 2.59979625578436 2.59979625578436 2.59979625578436 2.59979625578436 2.59979625578436 2.59979625578436 2.59979625578436 2.59979625578436 2.59979625578436 2.59979625578436 2.59979625578436 2.59979625578436 2.59979625578436 2.59979625578436 2.59979625578436 2.59979625578436 3.0699466230511 3.07492497937578 2.59979625578436 3.13246240288098 3.17150791081674 2.59979625578436 2.59979625578436 3.06159220116022 2.59979625578436 2.59979625578436 2.59979625578436 3.08092639916607 2.59979625578436 2.59979625578436 2.59979625578436 2.59979625578436 3.36707522615221 2.59979625578436 3.23544690453558 2.59979625578436 2.59979625578436 2.59979625578436 2.59979625578436 2.59979625578436 2.59979625578436 2.59979625578436 3.13449354499906 3.0751254337643 2.59979625578436 2.59979625578436 2.59979625578436 2.59979625578436 2.59979625578436 2.59979625578436 2.59979625578436 2.59979625578436 2.59979625578436 2.59979625578436 2.59979625578436 2.59979625578436 2.59979625578436 2.59979625578436 2.59979625578436 2.59979625578436 3.92141333578715 3.43716273481212 2.59979625578436 3.07327005296684 2.59979625578436 2.59979625578436 2.59979625578436 3.89707304632056 3.95987610933126 3.03747957287136 5.32121683038982 3.2892755442546 2.59979625578436 2.59979625578436 2.59979625578436 2.59979625578436 2.59979625578436 2.59979625578436 2.59979625578436 2.59979625578436 4.30456201673485 3.58549110300089 2.59979625578436 2.59979625578436 2.59979625578436 2.59979625578436 2.59979625578436 2.59979625578436 2.59979625578436 2.59979625578436 3.60063610421536 3.20827003153473 2.59979625578436 2.59979625578436 3.19446987617811 2.59979625578436 2.59979625578436 3.32385717853539 3.56638868567901 3.07280994667388 3.57079195732032 3.08857273903009 2.59979625578436 2.59979625578436 2.59979625578436 2.59979625578436 2.59979625578436 3.71526741289055 3.71901086273931 2.59979625578436 3.64174100201881 3.55457857212675 2.59979625578436 2.59979625578436 2.59979625578436 2.59979625578436 2.59979625578436 2.59979625578436 2.59979625578436 2.59979625578436 2.59979625578436 2.59979625578436 2.59979625578436 2.59979625578436 2.59979625578436 2.59979625578436 2.59979625578436 2.59979625578436 2.59979625578436 2.59979625578436 2.59979625578436 2.59979625578436 2.59979625578436 2.59979625578436 3.40627964740502 2.59979625578436 2.59979625578436 2.59979625578436 3.03225364507438 2.59979625578436 2.59979625578436 2.59979625578436 2.59979625578436 3.38788451366808 3.34487133408656 3.49785141248313 3.80321908370672 2.59979625578436 2.59979625578436 3.02864738326235 3.65488550324452 3.25463556543704 3.20164312672398 2.59979625578436 2.59979625578436 2.59979625578436 3.17468152259091 2.59979625578436 2.59979625578436 2.59979625578436 2.59979625578436 2.59979625578436 2.59979625578436 2.59979625578436 3.13906168656558 2.59979625578436 3.45810852995427 2.59979625578436 2.59979625578436 2.59979625578436 2.59979625578436 2.59979625578436 3.19857785665936 3.25797369082606 3.65612034740921 2.59979625578436 4.8022215463589 3.99741940809082 3.16746079526105 3.35977791636333 3.47516363191189 3.93016915598116 3.84068801083756 2.59979625578436 2.59979625578436 2.59979625578436 2.59979625578436 2.59979625578436 3.25899884065111 2.59979625578436 3.57920802154271 4.06127079942006 3.34726718077738 4.26496661200365 3.04961902926352 3.35537022837668 2.59979625578436 3.28076458677052 3.23323260867859 2.59979625578436 3.45109885259742 3.05543704798616 3.62506705818828 3.32153583160461 2.59979625578436 3.04792100866332 3.07202167120568 3.03813347158508 2.59979625578436 2.59979625578436 2.59979625578436 2.59979625578436 2.59979625578436 3.53217560437302 3.10140652150073 4.05157058000128 3.36314563101168 2.59979625578436 3.58442279894073 2.59979625578436 3.53345212500998 3.44841520843695 2.59979625578436 3.0755768791799 3.73269580497058 3.26616395938827 2.59979625578436 2.59979625578436 2.59979625578436 2.59979625578436 2.59979625578436 3.02191542271198 2.59979625578436 2.59979625578436 2.59979625578436 2.59979625578436 2.59979625578436 2.59979625578436 3.52443037232006 3.43661259381833 3.1089290264677 3.32230035878917 3.41079602512175 2.59979625578436 2.59979625578436 3.13091120944092 2.59979625578436 3.31367075302264 3.15134302408755 3.09151528685361 3.22831015235155 2.59979625578436 3.04937180421191 3.37057561147686 2.59979625578436 2.59979625578436 2.59979625578436 3.54425400981323 2.59979625578436 2.59979625578436 2.59979625578436 2.59979625578436 3.25651977128008 2.59979625578436 2.59979625578436 3.09854109867356 2.59979625578436 2.59979625578436 2.59979625578436 2.59979625578436 3.28610162710445 3.14868655853493 2.59979625578436 2.59979625578436 3.32965303865418 3.17435855558807 2.59979625578436 3.58227561620931 2.59979625578436 2.59979625578436 2.59979625578436 2.59979625578436 2.59979625578436 2.59979625578436 2.59979625578436 2.59979625578436 2.59979625578436 2.59979625578436 2.59979625578436 2.59979625578436 2.59979625578436 2.59979625578436 2.59979625578436 2.59979625578436 2.59979625578436 3.13561726277176 3.03997188674666 3.43933261008128 3.15282698057601 3.38765383122753 3.57941440235744 2.59979625578436 2.59979625578436 2.59979625578436 2.59979625578436 2.59979625578436 2.59979625578436 2.59979625578436 2.59979625578436 2.59979625578436 2.59979625578436 2.59979625578436 2.59979625578436 2.59979625578436 2.59979625578436 2.59979625578436 2.59979625578436 2.59979625578436 2.59979625578436 2.59979625578436 2.59979625578436 2.59979625578436 2.59979625578436 2.59979625578436 2.59979625578436 3.32506186180071 3.5448296117227 3.68589768394911 2.59979625578436 2.59979625578436 2.59979625578436 2.59979625578436 4.65584074386853 2.59979625578436 2.59979625578436 2.59979625578436 2.85685819631722 2.59979625578436 2.59979625578436 2.59979625578436 2.59979625578436 2.59979625578436 2.59979625578436 3.91817791121178 2.59979625578436 2.59979625578436 2.59979625578436 2.59979625578436 3.85865974365818 2.59979625578436 2.59979625578436 4.3746432299407 2.59979625578436 4.38275651510986 3.8027405824871 2.59979625578436 2.59979625578436 2.59979625578436 2.59979625578436 2.59979625578436 3.28089785406808 3.18542993688362 3.75676762154256 2.59979625578436 2.59979625578436 3.22155548070353 2.59979625578436 2.59979625578436 5.01349682155315 3.20491354779203 2.59979625578436 3.31429537738927 3.33826151136271 2.59979625578436 2.59979625578436 2.59979625578436 3.34624818242998 2.59979625578436 3.15184207342633 2.59979625578436 2.59979625578436 3.37017545708318 2.59979625578436 3.67953587081363 2.59979625578436 3.23836589690278 2.59979625578436 2.59979625578436 2.59979625578436 2.59979625578436 2.59979625578436 2.59979625578436 2.59979625578436 2.59979625578436 3.73658898751313 2.59979625578436 2.59979625578436 2.59979625578436 2.59979625578436 2.59979625578436 2.59979625578436 2.59979625578436 2.59979625578436 2.59979625578436 2.59979625578436 3.39912989984874 3.72155046908345 2.59979625578436 3.64182534636077 3.35469425889052 2.59979625578436 3.73196407753729 2.59979625578436 2.59979625578436 2.59979625578436 2.59979625578436 3.93630430115781 2.59979625578436 3.13258002656255 3.34182548853577 2.59979625578436 3.33857317196314 2.59979625578436 5.20027221940222 2.59979625578436 3.24766064870577 3.26160885265144 2.59979625578436 3.29609969080235 2.59979625578436 2.59979625578436 2.59979625578436 2.59979625578436 2.59979625578436 3.11790825992549 3.15183655154252 2.59979625578436 2.59979625578436 2.59979625578436 2.59979625578436 2.59979625578436 2.59979625578436 2.59979625578436 2.59979625578436 2.59979625578436 3.06332944846279 2.59979625578436 3.05549889512908 3.2546236740327 3.09629371888845 2.59979625578436 2.59979625578436 3.50179941331691 2.59979625578436 2.59979625578436 2.59979625578436 3.07631577613061 3.08778501908917 2.59979625578436 3.5302863255487 2.59979625578436 2.59979625578436 2.59979625578436 2.59979625578436 2.59979625578436 3.68000914401727 2.59979625578436 2.59979625578436 3.14301693326046 2.59979625578436 2.59979625578436 2.59979625578436 2.59979625578436 3.23023422384682 2.59979625578436 2.59979625578436 2.59979625578436 2.59979625578436 2.59979625578436 2.59979625578436 3.53809143152737 2.59979625578436 2.59979625578436 2.59979625578436 2.59979625578436 2.59979625578436 3.35379231418697 2.59979625578436 2.59979625578436 2.59979625578436 3.95022009336645 2.59979625578436 2.59979625578436 2.59979625578436 2.59979625578436 2.59979625578436 2.59979625578436 2.59979625578436 2.59979625578436 2.59979625578436 3.09559387004943 3.16483281905453 3.43782853744042 3.33771173039697 4.10445691151125 3.54449289306235 2.59979625578436 2.59979625578436 2.59979625578436 3.4309770644687 2.59979625578436 2.59979625578436 2.59979625578436 2.59979625578436 3.4528299964533 2.59979625578436 2.59979625578436 3.36450168777952 2.59979625578436 4.51729558238497 2.59979625578436 2.59979625578436 2.59979625578436 2.59979625578436 4.8774297721518 2.59979625578436 2.59979625578436 3.27961246069983 2.59979625578436 3.65652674798494 2.59979625578436 2.59979625578436
Manes.03G025800.v6.1 2.59979625578436 2.59979625578436 2.59979625578436 2.59979625578436 2.59979625578436 2.59979625578436 2.59979625578436 2.59979625578436 2.59979625578436 2.59979625578436 2.59979625578436 2.59979625578436 2.59979625578436 2.59979625578436 2.59979625578436 2.59979625578436 2.59979625578436 2.59979625578436 2.59979625578436 2.59979625578436 2.59979625578436 2.59979625578436 2.59979625578436 2.59979625578436 2.59979625578436 2.59979625578436 2.59979625578436 2.59979625578436 2.59979625578436 2.59979625578436 2.59979625578436 2.59979625578436 2.59979625578436 2.59979625578436 2.59979625578436 2.59979625578436 2.59979625578436 2.59979625578436 2.59979625578436 2.59979625578436 2.59979625578436 2.59979625578436 2.59979625578436 2.59979625578436 2.59979625578436 2.59979625578436 2.59979625578436 2.59979625578436 2.59979625578436 2.59979625578436 2.59979625578436 2.59979625578436 2.59979625578436 2.59979625578436 2.59979625578436 2.59979625578436 2.59979625578436 2.59979625578436 2.59979625578436 2.59979625578436 2.59979625578436 2.59979625578436 2.59979625578436 2.59979625578436 2.59979625578436 2.59979625578436 2.59979625578436 2.59979625578436 2.59979625578436 2.59979625578436 2.59979625578436 2.59979625578436 2.59979625578436 2.59979625578436 2.59979625578436 2.59979625578436 2.59979625578436 2.59979625578436 2.59979625578436 2.59979625578436 2.59979625578436 2.59979625578436 2.59979625578436 2.59979625578436 2.59979625578436 2.59979625578436 2.59979625578436 2.59979625578436 2.59979625578436 2.59979625578436 2.59979625578436 2.59979625578436 2.59979625578436 2.59979625578436 2.59979625578436 2.59979625578436 2.59979625578436 2.59979625578436 2.59979625578436 2.59979625578436 2.59979625578436 2.59979625578436 2.59979625578436 2.59979625578436 2.59979625578436 2.59979625578436 2.59979625578436 2.59979625578436 2.59979625578436 2.59979625578436 2.59979625578436 2.59979625578436 2.59979625578436 2.59979625578436 2.59979625578436 2.59979625578436 2.59979625578436 2.59979625578436 2.59979625578436 2.59979625578436 2.59979625578436 2.59979625578436 2.59979625578436 2.59979625578436 2.59979625578436 2.59979625578436 2.59979625578436 2.59979625578436 2.59979625578436 2.59979625578436 2.59979625578436 2.59979625578436 2.59979625578436 2.59979625578436 2.59979625578436 2.59979625578436 2.59979625578436 2.59979625578436 2.59979625578436 2.59979625578436 2.59979625578436 2.59979625578436 2.59979625578436 2.59979625578436 2.59979625578436 2.59979625578436 2.59979625578436 2.59979625578436 2.59979625578436 2.59979625578436 2.59979625578436 2.59979625578436 2.59979625578436 2.59979625578436 2.59979625578436 2.59979625578436 2.59979625578436 2.59979625578436 2.59979625578436 2.59979625578436 2.59979625578436 2.59979625578436 2.59979625578436 2.59979625578436 2.59979625578436 2.59979625578436 2.59979625578436 2.59979625578436 2.59979625578436 2.59979625578436 2.59979625578436 2.59979625578436 2.59979625578436 2.59979625578436 2.59979625578436 2.59979625578436 2.59979625578436 2.59979625578436 2.59979625578436 2.59979625578436 2.59979625578436 2.59979625578436 2.59979625578436 2.59979625578436 2.59979625578436 2.59979625578436 2.59979625578436 2.59979625578436 2.59979625578436 2.59979625578436 2.59979625578436 2.59979625578436 2.59979625578436 2.59979625578436 2.59979625578436 2.59979625578436 2.59979625578436 2.59979625578436 2.59979625578436 2.59979625578436 2.59979625578436 2.59979625578436 2.59979625578436 2.59979625578436 2.59979625578436 2.59979625578436 2.59979625578436 2.59979625578436 2.59979625578436 2.59979625578436 2.59979625578436 2.59979625578436 2.59979625578436 2.59979625578436 2.59979625578436 2.59979625578436 2.59979625578436 2.59979625578436 2.59979625578436 2.59979625578436 2.59979625578436 2.59979625578436 2.59979625578436 2.59979625578436 2.59979625578436 2.59979625578436 2.59979625578436 2.59979625578436 2.59979625578436 2.59979625578436 2.59979625578436 2.59979625578436 2.59979625578436 2.59979625578436 2.59979625578436 2.59979625578436 2.59979625578436 2.59979625578436 2.59979625578436 2.59979625578436 2.59979625578436 2.59979625578436 2.59979625578436 2.59979625578436 2.59979625578436 2.59979625578436 2.59979625578436 2.59979625578436 2.59979625578436 2.59979625578436 2.59979625578436 2.59979625578436 2.59979625578436 2.59979625578436 2.59979625578436 2.59979625578436 2.59979625578436 2.59979625578436 2.59979625578436 2.59979625578436 2.59979625578436 2.59979625578436 2.59979625578436 2.59979625578436 2.59979625578436 2.59979625578436 2.59979625578436 2.59979625578436 2.59979625578436 2.59979625578436 2.59979625578436 2.59979625578436 2.59979625578436 2.59979625578436 2.59979625578436 2.59979625578436 2.59979625578436 2.59979625578436 2.59979625578436 2.59979625578436 2.59979625578436 2.59979625578436 2.59979625578436 2.59979625578436 2.59979625578436 2.59979625578436 2.59979625578436 2.59979625578436 2.59979625578436 2.59979625578436 2.59979625578436 2.59979625578436 2.59979625578436 2.59979625578436 2.59979625578436 2.59979625578436 2.59979625578436 2.59979625578436 2.59979625578436 2.59979625578436 2.59979625578436 2.59979625578436 2.59979625578436 2.59979625578436 2.59979625578436 2.59979625578436 2.59979625578436 2.59979625578436 2.59979625578436 2.59979625578436 2.59979625578436 2.59979625578436 2.59979625578436 2.59979625578436 2.59979625578436 2.59979625578436 2.59979625578436 2.59979625578436 2.59979625578436 2.59979625578436 2.59979625578436 2.59979625578436 2.59979625578436 2.59979625578436 2.59979625578436 2.59979625578436 2.59979625578436 2.59979625578436 2.59979625578436 2.59979625578436 2.59979625578436 2.59979625578436 2.59979625578436 2.59979625578436 2.59979625578436 2.59979625578436 2.59979625578436 2.59979625578436 2.59979625578436 2.59979625578436 2.59979625578436 2.59979625578436 2.59979625578436 2.59979625578436 2.59979625578436 2.59979625578436 2.59979625578436 2.59979625578436 2.59979625578436 2.59979625578436 2.59979625578436 2.59979625578436 2.59979625578436 2.59979625578436 2.59979625578436 2.59979625578436 2.59979625578436 2.59979625578436 2.59979625578436 2.59979625578436 2.59979625578436 2.59979625578436 2.59979625578436 2.59979625578436 2.59979625578436 2.59979625578436 2.59979625578436 2.59979625578436 2.59979625578436 2.59979625578436 2.59979625578436 2.59979625578436 2.59979625578436 2.59979625578436 2.59979625578436 2.59979625578436 3.00618426518796 2.59979625578436 2.59979625578436 2.59979625578436 2.59979625578436 2.59979625578436 2.59979625578436 2.59979625578436 2.59979625578436 2.59979625578436 2.59979625578436 2.59979625578436 2.59979625578436 2.59979625578436 2.59979625578436 2.59979625578436 2.59979625578436 2.59979625578436 2.59979625578436 2.59979625578436 2.59979625578436 2.59979625578436 2.59979625578436 2.59979625578436 2.59979625578436 2.59979625578436 2.59979625578436 2.59979625578436 2.59979625578436 2.59979625578436 2.59979625578436 2.59979625578436 2.59979625578436 2.59979625578436 2.59979625578436 2.59979625578436 2.59979625578436 2.59979625578436 2.59979625578436 2.59979625578436 2.59979625578436 2.59979625578436 2.59979625578436 2.59979625578436 2.59979625578436 2.59979625578436 2.59979625578436 2.59979625578436 2.59979625578436 2.59979625578436 2.59979625578436 2.59979625578436 2.59979625578436 2.59979625578436 2.59979625578436 2.59979625578436 2.59979625578436 2.59979625578436 2.59979625578436 2.59979625578436 2.59979625578436 2.59979625578436 2.59979625578436 2.59979625578436 2.59979625578436 2.59979625578436 2.59979625578436 2.59979625578436 2.59979625578436 2.59979625578436 2.59979625578436 2.59979625578436 2.59979625578436 2.59979625578436 2.59979625578436 2.59979625578436 2.59979625578436 2.59979625578436 2.59979625578436 2.59979625578436 2.59979625578436 2.59979625578436 2.59979625578436 2.59979625578436 2.59979625578436 2.59979625578436 2.59979625578436 2.59979625578436 2.59979625578436 2.59979625578436 2.59979625578436 2.59979625578436 2.59979625578436 2.59979625578436 2.59979625578436 2.59979625578436 3.01490231394773 2.59979625578436 2.59979625578436 2.59979625578436 2.59979625578436 2.59979625578436 2.59979625578436 2.59979625578436 2.59979625578436 2.59979625578436 2.59979625578436 2.59979625578436 2.59979625578436 2.59979625578436 2.59979625578436 2.59979625578436 2.59979625578436 2.59979625578436 2.59979625578436 2.59979625578436 2.59979625578436 2.59979625578436 2.59979625578436 2.59979625578436 2.59979625578436 2.59979625578436 2.59979625578436 2.59979625578436 2.59979625578436 2.59979625578436 2.59979625578436 2.59979625578436 2.59979625578436 2.59979625578436 2.59979625578436 2.59979625578436 2.59979625578436 2.59979625578436 2.59979625578436 2.59979625578436 2.59979625578436 2.59979625578436 2.59979625578436 2.59979625578436 2.59979625578436 2.59979625578436 2.59979625578436 2.59979625578436 2.59979625578436 2.59979625578436 2.59979625578436 2.59979625578436 2.59979625578436 2.59979625578436 2.59979625578436 2.59979625578436 2.59979625578436 2.59979625578436 2.59979625578436 2.59979625578436 2.59979625578436 2.59979625578436 2.59979625578436 2.59979625578436 2.59979625578436 2.59979625578436 2.59979625578436 2.59979625578436 2.59979625578436 2.59979625578436 2.59979625578436 2.59979625578436 2.59979625578436 2.59979625578436 2.59979625578436 2.59979625578436 2.59979625578436 2.59979625578436 2.59979625578436 2.59979625578436 2.59979625578436 2.59979625578436 2.59979625578436 2.59979625578436 2.59979625578436 2.59979625578436 2.59979625578436 2.59979625578436 2.59979625578436 2.59979625578436 2.59979625578436 2.59979625578436 2.59979625578436 2.59979625578436 2.59979625578436 2.59979625578436 2.59979625578436 2.59979625578436 2.59979625578436 2.59979625578436 2.59979625578436 2.59979625578436 2.59979625578436 2.59979625578436 2.59979625578436 2.59979625578436 2.59979625578436 2.59979625578436 2.59979625578436 2.59979625578436 2.59979625578436 2.59979625578436 2.59979625578436 2.59979625578436 2.59979625578436 2.59979625578436 2.59979625578436 2.59979625578436 2.59979625578436 2.59979625578436 2.59979625578436 2.59979625578436 2.59979625578436 2.59979625578436 2.59979625578436 2.59979625578436 2.59979625578436 2.59979625578436 2.59979625578436 2.59979625578436 2.59979625578436 2.59979625578436 2.59979625578436 2.59979625578436 2.59979625578436 2.59979625578436 2.59979625578436 2.59979625578436 2.59979625578436 2.59979625578436 2.59979625578436 2.59979625578436 2.59979625578436 2.59979625578436 2.59979625578436 2.59979625578436 2.59979625578436 2.59979625578436 2.59979625578436 2.59979625578436 2.59979625578436 2.59979625578436 2.59979625578436 2.59979625578436 2.59979625578436 2.59979625578436 2.59979625578436 2.59979625578436 2.59979625578436 2.59979625578436 2.59979625578436 2.59979625578436 2.59979625578436 2.59979625578436 2.59979625578436 2.59979625578436 2.59979625578436 2.59979625578436 2.59979625578436 2.59979625578436 2.59979625578436 2.59979625578436 2.59979625578436 2.59979625578436 2.59979625578436 2.59979625578436 2.59979625578436 2.59979625578436 2.59979625578436 2.59979625578436 2.59979625578436 2.59979625578436 2.59979625578436 2.59979625578436 2.59979625578436 2.59979625578436 2.59979625578436 2.59979625578436 2.59979625578436 2.59979625578436 2.59979625578436 2.59979625578436 2.59979625578436 2.59979625578436 2.59979625578436 2.59979625578436 2.59979625578436 2.59979625578436 2.59979625578436 2.59979625578436 2.59979625578436 2.59979625578436 2.59979625578436 2.59979625578436 2.59979625578436 2.59979625578436 2.59979625578436 2.59979625578436 2.59979625578436 2.59979625578436 2.59979625578436 2.59979625578436 2.59979625578436 2.59979625578436 2.59979625578436 2.59979625578436 2.59979625578436 2.59979625578436 2.59979625578436 2.59979625578436 2.59979625578436 2.59979625578436 2.59979625578436 2.59979625578436 2.59979625578436 2.59979625578436 2.59979625578436 2.59979625578436 2.59979625578436 2.59979625578436 2.59979625578436 2.59979625578436 2.59979625578436 2.59979625578436 2.59979625578436 2.59979625578436 2.59979625578436 2.59979625578436 2.59979625578436 2.59979625578436 2.59979625578436 2.59979625578436 2.59979625578436 2.59979625578436 2.59979625578436 2.59979625578436 2.59979625578436 2.59979625578436 2.59979625578436 2.59979625578436 2.59979625578436 2.59979625578436 2.59979625578436 2.59979625578436 2.59979625578436 2.59979625578436 2.59979625578436 2.59979625578436 2.59979625578436 2.59979625578436 2.59979625578436 2.59979625578436 2.59979625578436 2.59979625578436 2.59979625578436 2.59979625578436 2.59979625578436 2.59979625578436 2.59979625578436 2.59979625578436 2.59979625578436 2.59979625578436 2.59979625578436 2.59979625578436 2.59979625578436 2.59979625578436 2.59979625578436 2.59979625578436 2.59979625578436 2.59979625578436 2.59979625578436 2.59979625578436 2.59979625578436 2.59979625578436 2.59979625578436 2.59979625578436
Manes.03G025900.v6.1 4.24883441465084 4.12294770149171 3.54918378634825 2.59979625578436 2.59979625578436 4.02067279250175 2.59979625578436 4.00677042509207 3.49376837325421 2.59979625578436 3.05243133298284 2.59979625578436 3.62046441831223 2.59979625578436 2.59979625578436 4.20183911611463 2.59979625578436 2.59979625578436 3.54809303130482 3.52689480351742 4.42859187535835 2.59979625578436 3.86806484188898 2.59979625578436 3.14413877371066 3.96240462963678 2.59979625578436 4.24509506410378 3.45177722385841 2.59979625578436 3.28513972525459 3.49600148751274 3.72650963248395 2.59979625578436 3.36735576210244 4.22975881394722 2.59979625578436 3.46275402627941 3.27237941274458 3.15137780479602 4.39381909406622 3.48818612228433 4.19564579909757 2.59979625578436 2.59979625578436 4.22491347845287 2.59979625578436 4.11155110495989 3.13370949737372 2.59979625578436 3.99885256554192 3.06715486812035 3.50303880328295 3.06059267461742 2.59979625578436 4.07562950090908 2.59979625578436 3.82942853835697 3.86635365411974 3.14040437654277 3.52062149520576 2.59979625578436 3.46883305524788 2.59979625578436 3.15500955286225 3.78646219893462 2.59979625578436 3.61176125378992 3.12093291120984 3.36088296270151 5.1738123020404 3.99142230427817 3.88098319609106 2.59979625578436 2.59979625578436 5.00160310992276 3.12344627707087 3.70556499966493 2.59979625578436 3.60487272425572 3.62413774721054 2.59979625578436 3.58373104766204 2.59979625578436 2.59979625578436 3.4779161570464 2.59979625578436 3.78968888578922 3.6096800583429 3.03309729085306 4.24359201923796 3.37075857297035 4.00033267671963 3.70362220141525 2.59979625578436 3.40126091377021 4.20152180799042 2.59979625578436 2.59979625578436 2.59979625578436 3.07907070398862 4.55499265849033 2.59979625578436 3.42074107198534 2.59979625578436 3.11766270619839 3.72290173601887 2.59979625578436 4.2349638331068 3.12799011821841 3.30153397352435 3.39370563949478 2.59979625578436 3.27950361820524 2.59979625578436 2.59979625578436 5.44880569477024 2.59979625578436 4.5389126576014 4.18456821436852 3.67178564751051 3.88469692308632 2.59979625578436 4.24835238576493 3.34493637438906 2.59979625578436 3.3434653761842 2.59979625578436 2.59979625578436 2.59979625578436 3.61868305960293 3.74662764509982 2.59979625578436 3.77167773008559 2.59979625578436 2.59979625578436 3.97662905774102 3.27858906737281 3.83572699616489 4.12443202986697 3.13589789482968 4.51402825218282 3.06178703260991 2.59979625578436 2.59979625578436 3.09448431999199 4.63930986084389 2.59979625578436 3.53360745109231 2.59979625578436 2.59979625578436 5.20024572681378 2.59979625578436 3.58662713358507 4.08636883725555 3.89704827642037 4.14959984514453 2.59979625578436 4.04766326210763 3.48059009761494 3.17503269450207 5.15497450718202 2.59979625578436 3.4171658081868 3.39695909782473 2.59979625578436 4.03481240626194 3.26838519696305 2.59979625578436 3.31819734655646 2.59979625578436 4.21939335594101 3.12628544447371 3.51640820234231 3.31397370621681 3.06457845309048 4.3703678550789 3.11361203837832 3.85850709734438 2.59979625578436 3.17616497868894 3.82001212652828 2.59979625578436 3.75515036559929 2.59979625578436 3.50938787220478 4.90498582060877 3.04936763595227 3.36040777907706 3.03334130892695 3.29524616250881 3.037160815614 4.42033667557057 2.59979625578436 4.39161144408502 2.59979625578436 3.09039111622633 3.98008765998947 3.32529133428012 4.03603589734727 3.69283169022679 3.92248848061779 5.90445618929402 3.36958725084717 4.72404247348023 3.82542006230712 3.26541768118622 4.29273045318865 3.0737295239543 3.54787291335831 2.59979625578436 3.73044051282305 4.54990356490969 2.59979625578436 4.39446549669453 3.17753729138824 3.30524536803394 4.59581647691044 2.59979625578436 4.76972707999431 3.64889788739305 3.07737644082094 3.38420121746441 3.23943786201555 4.60832368960357 2.59979625578436 2.59979625578436 4.48298761775619 4.72669514704258 4.45078465133118 3.71753787324902 3.25982382466975 4.10877429446329 2.59979625578436 5.05798044854218 2.59979625578436 2.59979625578436 5.14154905852131 2.59979625578436 4.39847813267599 4.11873753901426 3.74827886475334 3.89185867495028 3.41555650284634 4.27393989488006 3.34894100460763 3.17150791081674 4.77236686970125 2.59979625578436 4.00959847734421 4.35785596916688 3.48725331849201 4.83222238471573 2.59979625578436 4.0941189106061 4.09152716741015 2.59979625578436 5.19492382503784 2.59979625578436 3.730857914079 2.59979625578436 3.55007708352618 4.38174081317482 3.373346376899 5.27900211299807 3.61488002674324 4.08733309607776 4.8743240005001 2.59979625578436 4.17450068315943 3.35931070899168 3.57449242583284 4.08800333111195 2.59979625578436 3.96143642739187 2.59979625578436 2.59979625578436 2.59979625578436 2.59979625578436 3.05198833785288 4.47301574106497 3.13480110438984 2.59979625578436 3.69385719839574 2.59979625578436 3.33163621273224 3.11424136611794 3.43716273481212 5.18177768728414 3.07327005296684 3.97201167367955 3.06398032907695 3.16332247699915 3.76747073748049 2.59979625578436 3.65250326144447 2.59979625578436 3.08962850859985 4.96508744380612 2.59979625578436 4.0656012116129 3.3438924755943 2.59979625578436 4.50026852880867 3.56674635887428 4.42034734610677 2.59979625578436 2.59979625578436 3.82066918645868 3.14562636105081 4.8776220405233 4.39453026483815 3.96110499299225 4.37865523253573 3.70097135517803 4.0657157493819 3.60063610421536 2.59979625578436 4.60652808486095 2.59979625578436 4.59603085229524 4.20268331504518 3.17865863106762 4.22795770898687 3.44068119535472 3.97279742739903 3.29274630253399 3.56398633747989 5.28534760459765 3.16658773388875 5.17097632349424 2.59979625578436 2.59979625578436 4.76971078940399 2.59979625578436 4.50084701900572 2.59979625578436 2.59979625578436 4.97484249065799 3.09304328024829 4.15940258692225 2.59979625578436 3.51261602950284 5.26793468073435 2.59979625578436 4.07976581432053 3.29842715226595 3.5271669967772 5.37211778822559 2.59979625578436 4.02402990737736 3.69767045161778 3.3860634446461 4.14358576806397 2.59979625578436 5.02367428154966 3.90494635897467 3.3916204310571 4.58432861564788 3.38144601411272 4.658216264083 3.87376483240547 3.66470869978415 4.60751158534198 3.03225364507438 3.66018967772381 4.30790093584818 3.31762165171637 4.54900877955604 3.38788451366808 4.49967642830705 3.12381515159364 3.15037536408807 3.09519307076167 4.71005479575199 2.59979625578436 4.10915487480474 2.59979625578436 3.33430315247367 5.56819735554416 3.79158528722092 4.77262177120818 2.59979625578436 3.11136320296335 5.68357062928234 3.52142398693927 4.61076819736231 4.0192437187537 3.53625833947526 4.31791265464538 2.59979625578436 5.53260901940399 3.03367268315916 2.59979625578436 4.18314732668675 2.59979625578436 3.61517699161078 4.02323817540927 3.44073658393479 4.84905751112074 2.59979625578436 4.09528268470874 4.09566998091808 3.8589781122172 4.90253390827929 2.59979625578436 4.28079282277433 2.59979625578436 3.11933717459368 6.14854761697974 2.59979625578436 4.38147811181614 3.49715164307647 3.75882958048046 6.19845496460818 2.59979625578436 5.0344625069581 3.75016086611143 2.59979625578436 5.75309682773858 2.59979625578436 4.14593057202499 2.59979625578436 3.43006726886568 4.96029692617199 2.59979625578436 4.48774301984709 3.2415469443954 2.59979625578436 5.69177300500994 3.11298070489525 4.55665141078143 3.26470865579439 2.59979625578436 4.90134837809709 3.40508134271753 4.82985638211964 2.59979625578436 3.43507825794058 3.73239061372913 3.10140652150073 2.59979625578436 3.52947891353982 3.76287120541303 5.04542098963421 2.59979625578436 3.73391719046449 2.59979625578436 2.59979625578436 3.98033608325728 2.59979625578436 4.38522822348042 2.59979625578436 2.59979625578436 5.15577588498049 3.11769933174954 5.24853299401767 2.59979625578436 3.53101584287459 4.60511004652497 3.52125331557304 3.98869882373956 3.02358893173204 3.31390949928497 4.15278696996261 2.59979625578436 4.4520454312414 4.0038787903597 3.53231847300873 4.62403100857446 4.30752072405033 2.59979625578436 3.81332135652956 3.46981407879668 2.59979625578436 5.25480452531765 2.59979625578436 3.94059545112726 3.04937180421191 3.538429025029 5.352396543821 3.04931507854715 4.35041938193346 3.15150067151979 2.59979625578436 3.97935340636274 2.59979625578436 4.35030491389597 3.52086051291967 2.59979625578436 4.0206611812451 3.30170228463906 3.37602505743054 3.35007378670469 3.14554511358825 4.13339209765861 2.59979625578436 4.00463343674565 4.14727546107094 2.59979625578436 4.42689880353533 2.59979625578436 4.30905012490611 2.59979625578436 3.34135829939782 4.25907770478989 2.59979625578436 4.1379321892826 4.04439945537354 2.59979625578436 4.88877538362465 3.12404357264528 4.41697366437854 2.59979625578436 3.35802627900853 4.23942002591862 3.04736748769776 4.16172323709772 2.59979625578436 2.59979625578436 4.79702037009927 3.13561726277176 4.36279258104992 3.43933261008128 2.59979625578436 4.72733238172745 2.59979625578436 3.9352888721242 2.59979625578436 3.19311762549978 4.93339086490696 2.59979625578436 3.66545625792225 4.78511380649245 3.60655312067859 4.70336439246133 2.59979625578436 3.29025677866774 3.20643697917781 2.59979625578436 5.6387033641865 3.10526400266323 4.25518527308797 2.59979625578436 3.57239373537881 3.97494353335226 3.11791344840348 3.71705738508876 4.0536971848221 3.35753510202584 5.62582106681723 2.59979625578436 3.97414286463498 4.35092093483367 2.59979625578436 3.61637548253596 2.97688219355799 3.64375553407151 2.59979625578436 3.42095857459416 5.12649729959166 2.59979625578436 4.39138156636813 3.0753039300318 3.09490341468928 2.59979625578436 4.74104416413395 3.32081634279933 4.21013548676989 3.20566299976803 3.13901363613911 4.42613087120468 4.74399541057762 3.88775040400341 2.59979625578436 3.20691983770591 3.80021628716771 2.59979625578436 3.66051916203669 2.59979625578436 2.59979625578436 4.10636971646571 2.59979625578436 3.66297563908253 2.59979625578436 3.18528064700602 3.92734925312887 2.59979625578436 3.90241560980086 3.19337031441694 2.59979625578436 4.27613165774428 3.07652576753501 4.19743568805772 2.59979625578436 2.59979625578436 4.22398730986063 2.59979625578436 4.03321156697343 4.28870618140801 5.10067582167958 5.13218323526119 2.59979625578436 3.72457378252218 3.15184207342633 3.56365075137554 5.16212567183089 2.59979625578436 3.61701055796051 3.23274696978057 3.3197901182369 4.21709244176099 2.59979625578436 4.49925753113387 3.47520283733032 3.14332354224269 4.84741233254358 2.59979625578436 3.62099745099714 3.20178576582288 3.11863948399305 3.72416687134683 3.0945433916009 6.89112533968742 2.59979625578436 2.59979625578436 3.30409561387671 5.21631662540804 3.87185768498458 2.59979625578436 2.59979625578436 4.30847730210854 2.59979625578436 3.50978775222963 4.33722006042985 3.136598296543 6.0718168977951 2.59979625578436 2.59979625578436 3.36223058634014 2.59979625578436 4.24810324191143 3.21444532604007 3.68431037628401 3.51255789156111 2.59979625578436 3.81894487985072 3.02941578193738 3.58108019770772 3.41195457515195 3.29367264049087 5.21891182667878 2.59979625578436 3.34233340375088 3.09452231295659 4.13296184932386 3.86794818843242 2.59979625578436 3.67495035924399 3.62643403330102 3.11790825992549 2.59979625578436 4.77019094424234 3.0324307448167 4.66768301204025 4.09546754697295 3.87399547710154 4.5055633790743 2.59979625578436 3.74098022171292 3.13093185640013 2.59979625578436 3.75271796694547 3.05549889512908 3.80045825546394 4.17518409601352 3.55977836462968 4.17081258897119 3.77942781647629 4.22119595080069 3.15454793880454 2.59979625578436 4.77982873616173 2.59979625578436 3.53263743416576 2.59979625578436 2.59979625578436 2.59979625578436 2.59979625578436 4.88965839170013 2.59979625578436 2.59979625578436 3.88257670646385 2.59979625578436 4.31017720271271 2.59979625578436 2.59979625578436 5.26205827984646 2.59979625578436 3.67537270766846 2.59979625578436 3.059035661787 4.75339322643578 2.59979625578436 4.12091577147439 2.59979625578436 3.37029531578803 6.41545489864467 2.59979625578436 3.39292817232686 3.22256664660478 3.23503948447659 5.29031715045984 2.59979625578436 4.02635772176742 3.33144589813899 3.83955901297806 4.09791810019352 2.59979625578436 4.03017935371542 2.59979625578436 2.59979625578436 4.66510889959329 2.59979625578436 3.70634912023239 2.59979625578436 3.09559387004943 3.16483281905453 2.59979625578436 3.63258420929194 2.59979625578436 2.59979625578436 3.97385721878554 2.59979625578436 5.61088024143791 3.19153549401571 2.59979625578436 4.3608147803658 2.59979625578436 3.43325699342525 3.78979541414061 2.59979625578436 4.20152419685369 3.36450168777952 3.79652113412521 3.28072078774946 2.59979625578436 3.78028546879817 3.03967187552959 3.85300890889608 2.59979625578436 3.32706199532729 4.87015158555313 2.59979625578436 3.64298409173955 2.59979625578436 2.59979625578436 3.12790887429037
Manes.03G026000.v6.1 3.90304917696163 2.59979625578436 4.14266410568449 4.44760646456954 3.59768416077194 4.81297728375059 4.66603732739868 4.29318702333531 3.98248337933614 3.263295019147 3.76993517303032 3.82831816200336 3.62046441831223 2.59979625578436 3.41879698969261 4.35337414043257 4.5947637911355 3.80123086013542 3.75141957250998 3.52689480351742 4.50694654740009 4.5426955421875 3.76340664245606 3.87057410352136 3.14413877371066 3.58052694302842 4.88713976309255 3.79297901267061 3.78836439742839 2.59979625578436 3.56031851016587 4.97675732974226 3.72650963248395 4.29887520277949 3.14570398518928 2.59979625578436 4.74241660041864 3.21447733758373 3.27237941274458 4.52918855710605 3.67832315661216 4.77546143962075 3.60705809411702 3.76574463858324 3.44051830746251 4.68012552580513 3.78296404426844 3.92288365329397 4.41394294533834 3.73724134059584 4.34549377822297 4.45979172260337 3.1269057721942 4.39059188236612 3.79492487585658 4.61202384795554 4.95911991645178 4.22781439867361 3.86635365411974 3.66311783781629 4.25893962351384 4.29168250082403 3.46883305524788 2.59979625578436 4.10998502064306 3.98944661928918 3.16805095130771 3.76083040956131 4.10281888021491 3.66434419373759 4.23795117700515 4.20458038826064 3.35537191096595 5.36305375509599 2.59979625578436 4.70942443723779 4.6553376109993 3.86698300790617 4.72259117367632 3.31752771329381 3.19937689101105 4.55962600283363 3.40821820302597 4.83402252081021 2.59979625578436 4.37694715953731 3.05429937403947 3.50982048758402 4.19957387120869 3.98810959691063 4.00876840603554 4.175317440456 3.82384178068171 4.67744238628232 2.59979625578436 2.59979625578436 3.8525999553087 5.01271336622985 4.37075291732259 4.76191361031149 4.35440921456004 4.69697689852783 4.14381969085603 3.83291661938213 5.12862405186618 3.61972585497088 3.88656439866024 4.51188867859866 4.2777078951234 4.19666228321735 3.58288439614787 4.844431466017 4.74569516228998 3.55255446331805 5.67228931414433 4.18967018362555 5.02648293336829 4.65866846193553 4.16081236150361 3.98810965753994 4.27300263405782 4.75619795133216 4.51971342403433 3.79545278377254 4.38069208112977 4.02307215160948 5.29206423248134 4.51294893881543 4.73248058554761 4.68869426636497 4.21305026724647 5.22415082787025 4.49000767365377 4.48911509012192 5.52295096652269 4.22400499039403 6.20039608367454 4.51194431590591 4.36331703970949 4.4299842352032 3.87829270620676 5.96222103888167 4.75848581976032 4.50543454587045 3.70924260071793 3.29604671878417 5.12334396410331 4.62424430561964 4.80216742895563 2.59979625578436 3.5958917857355 4.25343892241773 4.78091630886021 4.52746373779868 4.26669918164942 3.97043266439989 3.65942122764354 4.18642891852681 4.04766326210763 5.03360693545318 3.72886965259009 5.66597160659201 4.28724935013667 4.34387286550974 3.83796591237887 4.24470430342269 5.03103850416972 4.53145890799324 6.05100434830062 4.28099621270788 4.550685721864 5.08439477165808 4.71332777556834 4.19730131279832 3.90465114047021 3.71521553420862 5.02715028378286 4.57226873130618 3.6727640892179 2.59979625578436 3.50239511963957 4.45636506195354 4.48300631514054 4.23479384659252 4.36682739051913 4.34153912880781 4.6408675362953 4.52278733217556 3.14070663490831 4.53780051812918 3.09391014913098 4.05783252248675 5.88721855186967 4.17929783726294 4.84108854297737 4.23928452547731 4.44357922460621 6.14163252574401 4.57853223194228 4.17964818395358 4.30390898383858 4.08606763700997 4.57697060124385 4.29881745630782 4.41906452814217 4.15385049941276 4.2799545038972 5.92139999414111 4.80594696395685 4.56016815887725 4.01950480309998 3.8324571021528 5.16374829691822 3.75117470822895 4.34935635189873 3.79877250437651 3.58798918021776 5.3240032930984 2.59979625578436 4.73977039450981 4.5293615470654 4.05452539597857 5.20317243902728 4.49899196875409 5.22410615693862 3.39145816204378 2.59979625578436 5.38533166317587 2.59979625578436 3.67347537460116 3.45351024929931 4.09360244174011 6.65074110196575 3.2879594338573 5.27081693361868 4.72181854927749 3.93232793663572 4.72965811267903 5.21199808212821 4.693421589324 3.69747997952202 4.42984251269672 5.019002460897 4.97844682405152 4.66744957999014 4.5827620928369 4.86742315533715 4.94439999198879 5.51129300073428 4.44007817029049 3.65510598517094 4.55978999932429 4.2493057786798 4.46097660530446 4.53804395806404 4.47724523607992 2.59979625578436 4.70136139707782 4.73000390715297 5.34430581375096 5.63386347663799 5.29884517414787 4.66414990859862 5.24524141116079 5.11551155945787 5.41037511189612 5.63707003441422 3.72609391070597 4.4767239034163 4.53314290254538 3.88739597768504 4.68855062281461 4.38772929930013 4.91657949981406 4.02970866209538 5.17312757366845 4.41478158454209 2.59979625578436 5.05093769552864 4.36054307813705 4.829855842968 4.92153731971861 4.57733631346419 5.93669438063626 4.40506099085091 4.30983489026463 4.46924249311215 3.93799329061347 5.11981507808145 3.90049795760024 4.33277230110226 4.80205233196576 4.03972684270007 5.13699342504801 5.13340005262467 4.90764222159361 4.7124185258634 5.10169615332697 4.96508744380612 5.14056374912325 4.33765550522049 4.89978814307419 3.7414389757699 5.47188736354773 4.57101186660648 4.42034734610677 4.43626523362035 3.73104172527703 4.28151003794963 4.6790682773392 4.44325925824805 5.01333189747109 4.01726857820229 5.64485426984046 4.59668043238407 4.84893077297622 5.01070106984494 4.24328468782932 5.97207787204285 4.86172729125273 4.83783510084934 5.47370304576176 4.07632567243283 5.29477891029228 5.3276869142962 4.76613335044795 5.36350456206376 4.96914804688828 4.61674683512832 4.94649566171417 5.20849682650273 4.87856729320365 2.59979625578436 6.41476786085712 4.87825681943705 5.37816084140381 4.28414007685158 4.54862278423361 5.5067830186343 4.76720759114265 4.37543937757723 2.59979625578436 3.96591255596935 6.44868075870758 4.71298971188403 5.47084255428044 4.29856337630713 4.0319417234535 5.5782802585047 4.77532747933745 3.52181474650389 4.04709136331091 4.42540761519152 6.90352116921648 4.93713573728929 4.81697531174026 2.59979625578436 3.79048400351769 5.4406653908713 4.86271587362593 4.77102660503286 5.21195243115923 3.82079001873872 5.88602481958846 5.33262970889482 4.91086236813253 3.62300795218542 4.14638335318899 4.66487320277313 4.61669516804453 4.09962845494248 4.18505038089978 3.54237083727351 4.23534228190486 4.60595126627464 4.27823906530478 3.57959499661178 4.01877218189172 4.02594597421259 4.0336414342674 4.56720164820809 3.46325859116795 4.40002569384139 4.28394541471735 4.45077008861746 4.06654012339331 4.61076819736231 4.09850791216332 3.53625833947526 3.62942684418572 5.53808849815687 5.53260901940399 4.67830661762475 2.59979625578436 5.47417474097182 2.59979625578436 4.68443484711575 4.21226116463408 3.77334939914147 5.25241031393269 4.83301594037544 4.09528268470874 4.09566998091808 4.4249266853067 5.44643324422008 4.55268857491704 4.6103480558841 4.0154694072416 3.73805869531567 4.72467768009607 3.74177090403687 4.22284598571111 4.55307491699115 3.5865668184866 5.30472611140593 4.61295508175536 4.60919753914094 4.82971573799936 3.34726718077738 4.02756779481344 4.60138049066538 4.1845327993411 3.39541109862574 3.92710190049959 5.33293815461231 5.61254351042457 5.45539506534421 4.50457014569278 4.73938107554916 5.40036993550603 4.8415147203932 4.43477407984214 4.90200810947522 4.91052535412821 5.44013946985592 5.29622559643291 4.48938754651966 4.41627168405924 4.37885540131911 5.66445370186375 4.25406297874411 5.76432855192767 4.81718460102766 4.29314776859355 5.58635262861398 4.80929844741571 4.38397323191032 4.62441000327356 2.59979625578436 5.80846255364174 4.33158494987306 4.72990959991062 5.32811899294316 4.17181234696047 4.64683808494733 4.683524216149 5.00638886346257 4.33908116508318 4.16322836265355 5.71687055076583 3.88252562402422 5.14356491705639 4.63643546210077 3.10730057077166 5.25607501792882 4.5309793305832 3.81697151199171 4.41024552649794 2.59979625578436 5.05597511238871 4.73512611022239 4.68073128873595 3.93331934433811 4.81982449847577 4.18376659517731 5.19854084619203 4.46947258608016 2.59979625578436 4.67357546022036 3.67761256886819 4.7856331500858 4.80828884730454 3.51441303477161 4.26167005990108 3.44677671125314 6.11658175168814 6.3811581025713 4.25462983397781 5.03238969886925 4.00858795385156 3.69156864533317 4.24543657980493 4.04319652954833 4.47292355178268 4.24526428880769 4.22952240881057 3.93700272166436 4.32636251077044 4.70334365877446 2.59979625578436 4.1705280092147 4.71785409963733 4.592964986917 4.568187579236 3.95237156371883 4.00913108774672 4.13239208286991 4.06527615687636 4.61872763093547 3.48797309690425 4.16008812385646 4.38443151589026 3.72987887300017 4.80426732171673 3.13899408145671 5.16086403007488 4.76779840451138 4.63680127874729 4.75713604400119 4.13762696974401 4.8350541931895 4.64591206071022 4.27212337060156 4.60514704511584 4.01457748751644 5.31935629366942 4.46437935804529 4.05329417846946 5.05054676911673 4.9393687978981 4.43604356836169 4.43648998962586 3.5571088832189 3.79652443099544 2.59979625578436 5.43063550434057 4.60651334267245 5.07365174917435 4.32796366705066 3.63770880969205 4.46655869339665 4.81288993170274 4.55460246346214 4.86034345636237 4.80614823907177 3.86250160586385 4.09472957619589 4.07181050431524 5.01864171317875 4.06850376769881 4.63794035180029 3.831512005212 3.85090771353058 4.40552093617854 3.2328387430116 4.08935796245677 5.0101259130552 4.22354823971402 4.44259253221802 3.91310531054823 4.27133060895352 4.05677849293934 3.66733840740105 4.44160271963761 3.87431271864796 4.29760526613141 4.39498629146805 4.00114667373115 4.02763515929962 3.63459143030087 3.77941758436022 3.8732461473292 4.74399541057762 3.97069572828034 3.75469696613014 3.78906326114918 4.68999960726321 3.36204250988082 3.3580901148347 4.08372120898946 3.64876012622529 3.84733536790994 4.93894676625345 4.31631246402766 4.59761674548003 3.60066604531036 4.20033254357196 3.87627587420941 3.58478682437396 4.37581940850558 3.25879465846468 3.95095185850016 3.64747897367087 3.86098856849618 2.59979625578436 3.78528617484139 4.13918345243204 3.60043099403342 3.94698654957006 3.82615027806396 4.79699525488054 4.6992480643737 4.34105549613633 4.8644894516092 3.54482528760931 4.08572846250385 4.08958618670128 4.63240443628094 4.01135707798147 4.30367527682389 3.8228855532456 4.10724819640559 3.52897576788513 4.32033293870511 4.18224303474423 3.66867578689213 3.80537004000326 2.59979625578436 3.25361919067026 4.13117768021568 3.73658898751313 3.84949809909016 3.68569758297786 5.27642900968583 4.26901880011362 3.66375643784274 3.58640791717732 2.59979625578436 3.7445127826073 4.43780699304006 2.59979625578436 4.45286013656279 5.2022045667076 3.76244400185774 5.0204693538057 3.35469425889052 5.28639394104564 3.73196407753729 2.59979625578436 3.98858954115068 3.84534066932346 4.7081575145768 5.20236288817359 3.84296024738036 4.58314626098633 3.6382269395015 3.31738323501506 4.13916137357046 3.96314819633817 2.59979625578436 3.29367264049087 4.75059681080442 3.89148058940699 4.2662781924963 4.45740308258607 2.59979625578436 5.50039802093363 2.59979625578436 4.08875628188741 5.59031497241758 3.48793206455015 3.54481604786255 3.86313458589679 4.41892463125046 4.72745302732572 4.49464530829864 3.78461529775044 5.35705666771393 3.91213386020351 4.32604743448306 4.04888508924004 4.07823655043242 3.99472994152574 3.69424802388849 3.95092775944155 3.57880576305393 3.43488083141115 4.48365474939977 4.1733537671966 4.49096588869935 3.92044577175338 4.06795467165858 5.16149895378418 4.7071761968923 4.013064275457 4.31057952550725 6.17064995199924 5.327801595328 5.43284111539091 4.52575542810401 4.79587404593374 4.52269867495719 4.97369055479796 4.46601374810829 4.16169859810897 4.85340112589337 4.05577999395678 4.59752818667247 4.08664661954313 3.48455101835497 4.12442767665235 4.84863896425702 6.28914057529023 4.97400939248051 5.44621439727523 4.7752217903087 4.78730325519589 4.38462034475941 4.3118689623613 4.07289366850493 4.53336521219959 4.64305949418276 5.29031715045984 4.53595357022013 4.50563647725415 4.86700628242756 3.83955901297806 4.84338711233038 4.83793413908076 4.66980967963699 4.12042476517458 3.97521768512073 4.57326932612123 5.07681381316447 4.00715525546964 4.10865633591452 4.85444878923604 3.56654590433154 4.9504632288353 4.84152390608205 3.91655510433263 4.69889827854943 5.74897940262632 5.15663524193033 2.59979625578436 4.44730540373266 4.92033831439504 4.66834383822364 5.33845339258675 4.07730770910483 4.82165861889825 3.55618799594527 4.39302346921139 4.72377909511632 4.35174498044401 3.92702060530145 2.59979625578436 4.95226292143944 4.52494854546583 4.08703909096815 5.00658218445347 3.83478323732567 4.82637537840483 4.60432961326152 3.86455948495139 4.36006082777964 4.26474552449985 4.51324464660254
Manes.03G026100.v6.1 2.59979625578436 2.59979625578436 2.59979625578436 3.12519089239347 2.59979625578436 2.59979625578436 2.59979625578436 2.59979625578436 2.59979625578436 2.59979625578436 3.23734708650533 2.59979625578436 2.59979625578436 2.59979625578436 3.01339967241467 2.59979625578436 2.59979625578436 2.59979625578436 2.59979625578436 2.59979625578436 2.59979625578436 2.59979625578436 2.59979625578436 2.59979625578436 2.59979625578436 2.59979625578436 2.59979625578436 2.59979625578436 2.59979625578436 2.59979625578436 3.56031851016587 3.8483672408052 2.59979625578436 2.59979625578436 2.59979625578436 2.59979625578436 2.59979625578436 2.59979625578436 2.59979625578436 3.37524171943136 3.83619006804271 2.59979625578436 2.59979625578436 2.59979625578436 2.59979625578436 3.44390932706295 3.14070476119692 2.59979625578436 3.13370949737372 2.59979625578436 2.59979625578436 3.06715486812035 2.59979625578436 2.59979625578436 2.59979625578436 3.28257618553174 3.1130976494983 2.59979625578436 2.59979625578436 2.59979625578436 2.59979625578436 2.59979625578436 2.59979625578436 2.59979625578436 2.59979625578436 2.59979625578436 2.59979625578436 2.59979625578436 3.12093291120984 2.59979625578436 2.59979625578436 3.03420175286161 2.59979625578436 2.59979625578436 2.59979625578436 2.59979625578436 2.59979625578436 2.59979625578436 2.59979625578436 2.59979625578436 2.59979625578436 2.59979625578436 2.59979625578436 3.11095649955553 2.59979625578436 2.59979625578436 2.59979625578436 2.59979625578436 3.32102698974581 2.59979625578436 2.59979625578436 2.59979625578436 2.59979625578436 3.10301656909335 2.59979625578436 2.59979625578436 3.00717831127145 3.02061995747434 2.59979625578436 2.59979625578436 2.59979625578436 2.59979625578436 2.59979625578436 2.59979625578436 2.59979625578436 2.59979625578436 2.59979625578436 3.85921212582923 2.59979625578436 2.59979625578436 2.59979625578436 2.59979625578436 3.23406369003861 2.59979625578436 2.59979625578436 2.59979625578436 3.13082777262013 2.59979625578436 2.59979625578436 2.59979625578436 2.59979625578436 3.35765264354746 2.59979625578436 2.59979625578436 2.59979625578436 2.59979625578436 2.59979625578436 2.59979625578436 2.59979625578436 2.59979625578436 2.59979625578436 2.59979625578436 2.59979625578436 2.59979625578436 5.32506524222314 3.2005024480778 2.59979625578436 2.59979625578436 2.59979625578436 2.59979625578436 2.59979625578436 2.59979625578436 3.06178703260991 2.59979625578436 2.59979625578436 2.59979625578436 2.59979625578436 3.05552170562978 3.07277416937966 2.59979625578436 2.59979625578436 2.59979625578436 2.59979625578436 2.59979625578436 2.59979625578436 3.26459823700284 2.59979625578436 2.59979625578436 2.59979625578436 3.11353869906184 2.59979625578436 3.04070355142447 2.59979625578436 2.59979625578436 3.39695909782473 2.59979625578436 2.59979625578436 3.73843338375418 2.59979625578436 2.59979625578436 2.59979625578436 2.59979625578436 2.59979625578436 2.59979625578436 3.59998890923774 2.59979625578436 2.59979625578436 2.59979625578436 2.59979625578436 2.59979625578436 2.59979625578436 2.59979625578436 2.59979625578436 2.59979625578436 3.01860929541114 4.04826872496311 2.59979625578436 2.59979625578436 2.59979625578436 3.72261622898737 2.59979625578436 2.59979625578436 2.59979625578436 3.04160865887499 2.95967134658604 2.59979625578436 2.59979625578436 2.59979625578436 2.59979625578436 2.59979625578436 3.0979139950087 2.59979625578436 2.59979625578436 3.36958725084717 2.59979625578436 3.11263355011005 2.59979625578436 2.59979625578436 3.0737295239543 2.59979625578436 2.59979625578436 3.11572183528983 2.59979625578436 3.08019605297528 2.59979625578436 3.17753729138824 2.59979625578436 2.59979625578436 2.59979625578436 2.59979625578436 2.59979625578436 2.59979625578436 2.59979625578436 3.05392758145134 3.07224328759053 2.59979625578436 2.59979625578436 2.59979625578436 2.59979625578436 2.59979625578436 2.59979625578436 4.50943146421779 2.59979625578436 2.59979625578436 2.59979625578436 2.59979625578436 2.59979625578436 3.76994895807987 4.20385910673524 3.5417079700816 5.43238870463898 5.10159211635624 3.40715241739593 5.90552519923931 3.28739172790693 5.80123014198424 6.71878150646332 3.21070493893527 4.948177274398 3.39303938594947 5.25893340047348 4.63503451314111 3.17623298287933 4.25097796291276 4.18821558081253 6.04093820378405 2.59979625578436 3.75264978833542 4.24514586755204 2.59979625578436 4.40260246420216 4.54032157568613 3.19556340470997 4.03848151666033 3.27415149574588 6.1501081337076 5.24881563987115 3.17356662868593 3.13449354499906 3.26904104433001 3.74325278155985 4.50591998923623 3.53558850487832 3.12232509438277 3.72459246314977 5.00031800980878 4.72922758838726 2.59979625578436 2.59979625578436 2.59979625578436 2.59979625578436 2.59979625578436 2.59979625578436 2.59979625578436 2.59979625578436 2.59979625578436 2.59979625578436 3.08773589500831 2.59979625578436 3.07327005296684 2.59979625578436 2.59979625578436 2.59979625578436 2.59979625578436 2.59979625578436 2.59979625578436 3.45882666299881 2.59979625578436 2.59979625578436 3.09900823605374 2.59979625578436 2.59979625578436 2.59979625578436 3.21057785747254 2.59979625578436 2.59979625578436 3.36089001473455 2.59979625578436 3.22373713132186 2.59979625578436 2.59979625578436 2.59979625578436 2.59979625578436 2.59979625578436 2.59979625578436 2.59979625578436 2.59979625578436 2.59979625578436 2.59979625578436 2.59979625578436 2.59979625578436 2.59979625578436 3.17865863106762 3.11444189945037 2.59979625578436 2.59979625578436 2.59979625578436 3.77040547355181 3.20150989367274 2.59979625578436 3.15924501044427 2.59979625578436 2.59979625578436 2.59979625578436 3.06622404529752 3.36253590573726 2.59979625578436 2.59979625578436 2.59979625578436 3.57256915919904 2.59979625578436 2.59979625578436 3.13261469345293 2.59979625578436 2.59979625578436 2.59979625578436 2.59979625578436 2.59979625578436 3.43349796729455 2.59979625578436 3.71999682860615 2.59979625578436 2.59979625578436 2.59979625578436 2.59979625578436 2.59979625578436 4.28787025288968 3.06075262526231 3.37363417613735 2.59979625578436 2.59979625578436 3.44886050587142 4.45746987279721 2.59979625578436 3.45536050003636 2.59979625578436 3.490403922 3.31762165171637 2.59979625578436 2.59979625578436 3.03313128025029 3.33690766491106 2.59979625578436 2.59979625578436 2.59979625578436 3.20409142510325 2.59979625578436 3.800479234893 2.59979625578436 2.59979625578436 2.59979625578436 2.59979625578436 3.17468152259091 2.59979625578436 3.29333401168874 3.25692806552514 2.59979625578436 4.42916380657147 3.53625833947526 3.12273955512324 3.52342389776374 2.59979625578436 6.59719388903512 2.59979625578436 2.59979625578436 2.59979625578436 2.59979625578436 3.12088499837687 2.59979625578436 2.59979625578436 3.42512101143509 3.14919715036927 2.59979625578436 2.59979625578436 3.16746079526105 3.14025367911579 2.59979625578436 2.59979625578436 2.59979625578436 3.6698074420928 3.27040979766199 3.07195668903267 2.59979625578436 2.59979625578436 2.59979625578436 3.5812492167731 2.59979625578436 2.59979625578436 2.59979625578436 2.59979625578436 2.59979625578436 2.59979625578436 2.59979625578436 3.08352688683135 3.04948717202689 2.59979625578436 2.59979625578436 3.2415469443954 4.61212092128119 2.59979625578436 2.59979625578436 2.59979625578436 3.97064834467448 3.03813347158508 2.59979625578436 2.59979625578436 3.08920714372086 2.59979625578436 2.59979625578436 2.59979625578436 2.59979625578436 2.59979625578436 2.59979625578436 2.59979625578436 2.59979625578436 2.59979625578436 2.59979625578436 2.59979625578436 2.59979625578436 3.0755768791799 2.59979625578436 2.59979625578436 2.59979625578436 2.59979625578436 2.59979625578436 2.59979625578436 2.59979625578436 3.53081433923715 2.59979625578436 2.59979625578436 2.59979625578436 2.59979625578436 3.62020523057581 2.59979625578436 2.59979625578436 2.59979625578436 2.59979625578436 2.59979625578436 2.59979625578436 3.49647393862127 3.62276432158505 2.59979625578436 3.01490231394773 2.59979625578436 2.59979625578436 2.59979625578436 2.59979625578436 2.59979625578436 3.58962165796024 2.59979625578436 2.59979625578436 2.59979625578436 2.59979625578436 2.59979625578436 2.59979625578436 2.59979625578436 2.59979625578436 2.59979625578436 2.59979625578436 3.11516147797062 3.1553627006671 3.09854109867356 2.59979625578436 4.91599055920506 3.14554511358825 3.2027230823485 3.28610162710445 3.14868655853493 4.70334365877446 2.59979625578436 2.59979625578436 2.59979625578436 2.59979625578436 4.568187579236 3.12701290025836 3.54267748060448 2.59979625578436 2.59979625578436 5.49371291053123 2.59979625578436 2.59979625578436 3.3372256094953 3.11545540883735 3.9812287858712 3.35802627900853 2.59979625578436 2.59979625578436 2.59979625578436 2.59979625578436 2.59979625578436 2.59979625578436 2.59979625578436 2.59979625578436 2.59979625578436 3.15282698057601 3.70096640207623 2.59979625578436 2.59979625578436 2.59979625578436 2.59979625578436 2.59979625578436 2.59979625578436 2.59979625578436 4.96632434037292 3.18881389019315 2.59979625578436 2.59979625578436 2.59979625578436 2.59979625578436 2.59979625578436 2.59979625578436 2.59979625578436 2.59979625578436 3.89194256750323 3.95146937110568 3.17879938663296 3.73505933926542 2.59979625578436 4.39882080243722 2.59979625578436 2.59979625578436 3.61522162624845 2.59979625578436 3.68589768394911 2.59979625578436 2.59979625578436 2.59979625578436 2.59979625578436 3.63105841186316 3.07812638981679 3.4698560644291 2.59979625578436 2.85685819631722 3.73992534073594 3.09490341468928 2.59979625578436 2.59979625578436 2.59979625578436 3.06791717975771 2.59979625578436 2.59979625578436 2.59979625578436 2.59979625578436 2.59979625578436 2.59979625578436 2.59979625578436 2.59979625578436 2.59979625578436 2.59979625578436 2.59979625578436 2.59979625578436 3.23796702278507 3.31465907983017 3.55486197040881 2.59979625578436 3.18528064700602 2.59979625578436 2.59979625578436 2.59979625578436 3.61414121189432 2.59979625578436 2.59979625578436 3.41825790528832 2.59979625578436 3.27005780046848 2.59979625578436 2.59979625578436 2.59979625578436 3.12478781716686 2.59979625578436 2.59979625578436 2.59979625578436 2.59979625578436 2.59979625578436 3.37588687910859 2.59979625578436 2.59979625578436 2.59979625578436 3.32636466370826 2.59979625578436 2.59979625578436 3.49579071812971 2.59979625578436 2.59979625578436 2.59979625578436 2.59979625578436 3.21559004798566 2.59979625578436 2.59979625578436 3.20178576582288 2.59979625578436 2.59979625578436 2.59979625578436 2.59979625578436 4.59682331837994 2.59979625578436 2.59979625578436 2.59979625578436 2.59979625578436 2.59979625578436 2.59979625578436 2.59979625578436 3.25815219576688 3.50978775222963 3.34444953840647 2.59979625578436 2.59979625578436 2.59979625578436 2.59979625578436 2.59979625578436 3.57609868205969 2.59979625578436 2.59979625578436 2.59979625578436 3.96582882824587 2.59979625578436 2.59979625578436 2.59979625578436 2.59979625578436 2.59979625578436 2.59979625578436 2.59979625578436 2.59979625578436 2.59979625578436 2.59979625578436 2.59979625578436 3.18142001825098 2.59979625578436 2.59979625578436 2.59979625578436 2.59979625578436 2.59979625578436 2.59979625578436 3.0324307448167 2.59979625578436 3.03183288177952 2.59979625578436 2.59979625578436 2.59979625578436 2.59979625578436 3.13093185640013 2.59979625578436 2.59979625578436 2.59979625578436 2.59979625578436 2.59979625578436 2.59979625578436 2.59979625578436 2.59979625578436 2.59979625578436 2.59979625578436 2.59979625578436 2.59979625578436 2.59979625578436 2.59979625578436 2.59979625578436 2.59979625578436 2.59979625578436 2.59979625578436 2.59979625578436 2.59979625578436 2.59979625578436 3.52129112065354 2.59979625578436 2.59979625578436 4.01124483143359 2.59979625578436 2.59979625578436 2.59979625578436 2.59979625578436 2.59979625578436 3.059035661787 2.59979625578436 2.59979625578436 2.59979625578436 2.59979625578436 3.37029531578803 2.59979625578436 3.10048140825537 2.59979625578436 2.59979625578436 2.59979625578436 2.59979625578436 3.2235071789958 2.59979625578436 2.59979625578436 2.59979625578436 2.59979625578436 2.59979625578436 2.59979625578436 2.59979625578436 2.59979625578436 2.59979625578436 2.59979625578436 2.59979625578436 2.59979625578436 3.29759367244079 3.16483281905453 2.59979625578436 2.59979625578436 3.37724948770933 2.59979625578436 3.51813431289006 4.22771727277782 2.59979625578436 4.93413803101152 3.32166868968202 3.21916247304854 2.59979625578436 2.59979625578436 2.59979625578436 3.03374484675826 2.59979625578436 2.59979625578436 2.59979625578436 2.59979625578436 2.59979625578436 2.59979625578436 3.46972008704662 3.0292052725966 2.59979625578436 2.59979625578436 2.59979625578436 2.59979625578436 2.59979625578436 3.27693951010367 2.59979625578436 2.59979625578436
Manes.03G026200.v6.1 2.59979625578436 2.59979625578436 2.59979625578436 2.59979625578436 2.59979625578436 3.15536754223307 2.59979625578436 2.59979625578436 2.59979625578436 2.59979625578436 2.59979625578436 2.59979625578436 2.59979625578436 2.59979625578436 2.59979625578436 2.59979625578436 2.59979625578436 2.59979625578436 2.59979625578436 2.59979625578436 2.59979625578436 2.59979625578436 2.59979625578436 3.21375796249481 2.59979625578436 2.59979625578436 2.59979625578436 2.59979625578436 2.59979625578436 2.59979625578436 2.59979625578436 3.49600148751274 2.59979625578436 2.59979625578436 2.59979625578436 2.59979625578436 2.59979625578436 2.59979625578436 2.59979625578436 2.59979625578436 2.59979625578436 2.59979625578436 2.59979625578436 2.59979625578436 2.59979625578436 2.59979625578436 2.59979625578436 2.59979625578436 2.59979625578436 2.59979625578436 2.59979625578436 2.59979625578436 2.59979625578436 2.59979625578436 2.59979625578436 2.59979625578436 2.59979625578436 2.59979625578436 2.59979625578436 2.59979625578436 2.59979625578436 2.59979625578436 2.59979625578436 2.59979625578436 2.59979625578436 2.59979625578436 2.59979625578436 2.59979625578436 2.59979625578436 2.59979625578436 2.59979625578436 2.59979625578436 2.59979625578436 2.59979625578436 2.59979625578436 2.59979625578436 2.59979625578436 2.59979625578436 3.57044147755019 2.59979625578436 2.59979625578436 2.59979625578436 2.59979625578436 2.59979625578436 2.59979625578436 2.59979625578436 2.59979625578436 2.59979625578436 2.59979625578436 2.59979625578436 2.59979625578436 2.59979625578436 2.59979625578436 2.59979625578436 2.59979625578436 3.57536345356011 2.59979625578436 2.59979625578436 2.59979625578436 2.59979625578436 2.59979625578436 2.59979625578436 2.59979625578436 2.59979625578436 2.59979625578436 2.59979625578436 2.59979625578436 2.59979625578436 2.59979625578436 2.59979625578436 2.59979625578436 2.59979625578436 2.59979625578436 2.59979625578436 2.59979625578436 2.59979625578436 2.59979625578436 2.59979625578436 2.59979625578436 2.59979625578436 2.59979625578436 2.59979625578436 2.59979625578436 2.59979625578436 2.59979625578436 2.59979625578436 2.59979625578436 2.59979625578436 2.59979625578436 2.59979625578436 2.59979625578436 2.59979625578436 2.59979625578436 2.59979625578436 5.21435738468832 2.59979625578436 2.59979625578436 2.59979625578436 2.59979625578436 2.59979625578436 2.59979625578436 2.59979625578436 2.59979625578436 2.59979625578436 2.59979625578436 2.59979625578436 2.59979625578436 2.59979625578436 2.59979625578436 2.59979625578436 2.59979625578436 3.17781093920006 2.59979625578436 2.59979625578436 2.59979625578436 2.59979625578436 2.59979625578436 2.59979625578436 2.59979625578436 2.59979625578436 2.59979625578436 2.59979625578436 3.13501077494869 2.59979625578436 2.59979625578436 2.59979625578436 2.59979625578436 2.59979625578436 2.59979625578436 2.59979625578436 2.59979625578436 2.59979625578436 2.59979625578436 2.59979625578436 2.59979625578436 2.59979625578436 2.59979625578436 2.59979625578436 3.08843871467039 2.59979625578436 2.59979625578436 2.59979625578436 2.59979625578436 2.59979625578436 2.59979625578436 3.34647505545364 2.59979625578436 2.59979625578436 2.59979625578436 3.03334130892695 2.59979625578436 2.59979625578436 2.59979625578436 2.59979625578436 2.59979625578436 2.59979625578436 2.59979625578436 2.59979625578436 2.59979625578436 2.59979625578436 2.59979625578436 2.59979625578436 2.59979625578436 3.48529138983509 3.61677307627576 2.59979625578436 2.59979625578436 2.59979625578436 2.59979625578436 3.20579552351965 2.59979625578436 2.59979625578436 2.59979625578436 3.08019605297528 2.59979625578436 3.17753729138824 3.10108304697002 3.1364641154621 2.59979625578436 2.59979625578436 3.5131653356028 3.07737644082094 2.59979625578436 2.59979625578436 2.59979625578436 2.59979625578436 2.59979625578436 2.59979625578436 2.59979625578436 2.59979625578436 2.59979625578436 3.40474794282282 2.59979625578436 2.59979625578436 2.59979625578436 3.12874083925188 2.59979625578436 3.43823763246653 3.89075266049934 4.46327974209066 5.43238870463898 5.22730095032263 2.59979625578436 4.88034773430748 3.43807603486059 5.90660719592706 6.53519665314824 3.64297008131791 4.31047669268744 3.61569775868697 5.25893340047348 3.48725331849201 3.17623298287933 3.99488964001348 3.87775352239215 6.57165401862276 2.59979625578436 4.09760074552466 4.62518282089892 3.17608306896042 5.92009687125815 3.92142265337815 3.43655961124501 4.25757853785971 3.54517870254472 5.74556840032109 4.36263432328054 3.17356662868593 2.59979625578436 3.53813335035016 3.74325278155985 4.45580925641567 3.14632375028407 3.33483351561316 3.06864531641847 5.03069813201026 4.0519827123917 2.59979625578436 2.59979625578436 2.59979625578436 2.59979625578436 2.59979625578436 2.59979625578436 3.09839870207427 2.59979625578436 2.59979625578436 2.59979625578436 2.59979625578436 2.59979625578436 3.07327005296684 2.59979625578436 3.06398032907695 2.59979625578436 3.43641674032279 2.59979625578436 2.59979625578436 2.59979625578436 2.59979625578436 2.59979625578436 3.09900823605374 2.59979625578436 2.59979625578436 2.59979625578436 3.45735620413597 2.59979625578436 2.59979625578436 2.59979625578436 2.59979625578436 2.59979625578436 2.59979625578436 2.59979625578436 3.37143112947888 2.59979625578436 2.59979625578436 2.59979625578436 2.59979625578436 2.59979625578436 2.59979625578436 2.59979625578436 2.59979625578436 2.59979625578436 2.59979625578436 2.59979625578436 2.59979625578436 2.59979625578436 2.59979625578436 2.59979625578436 2.59979625578436 2.59979625578436 2.59979625578436 2.59979625578436 2.59979625578436 2.59979625578436 2.59979625578436 2.59979625578436 3.14223713453464 2.59979625578436 2.59979625578436 2.59979625578436 2.59979625578436 2.59979625578436 2.59979625578436 2.59979625578436 2.59979625578436 2.59979625578436 3.14307563156158 2.59979625578436 2.59979625578436 2.59979625578436 2.59979625578436 2.59979625578436 2.59979625578436 2.59979625578436 2.59979625578436 2.59979625578436 2.59979625578436 2.59979625578436 3.06075262526231 3.37363417613735 2.59979625578436 2.59979625578436 2.59979625578436 2.59979625578436 2.59979625578436 3.03225364507438 2.59979625578436 3.11937986360436 3.10996514328171 2.59979625578436 2.59979625578436 2.59979625578436 2.59979625578436 2.59979625578436 2.59979625578436 2.59979625578436 3.33727037408052 2.59979625578436 3.51825997083232 2.59979625578436 2.59979625578436 2.59979625578436 2.99054227134901 2.59979625578436 2.59979625578436 3.09253880012922 2.59979625578436 2.59979625578436 4.09850791216332 2.59979625578436 2.59979625578436 3.13906168656558 2.59979625578436 6.13251301645699 2.59979625578436 2.59979625578436 2.59979625578436 2.59979625578436 2.96925739016971 2.59979625578436 3.25797369082606 3.54865317049011 2.59979625578436 2.59979625578436 2.59979625578436 2.59979625578436 2.59979625578436 2.59979625578436 2.59979625578436 2.59979625578436 2.59979625578436 2.59979625578436 2.59979625578436 2.59979625578436 2.59979625578436 2.59979625578436 2.59979625578436 2.59979625578436 2.59979625578436 2.59979625578436 2.59979625578436 2.59979625578436 2.59979625578436 2.59979625578436 2.59979625578436 3.04948717202689 2.59979625578436 2.59979625578436 2.59979625578436 3.77590844923635 2.59979625578436 2.59979625578436 2.59979625578436 2.59979625578436 2.59979625578436 2.59979625578436 2.59979625578436 2.59979625578436 3.38172702084249 2.59979625578436 2.59979625578436 2.59979625578436 2.59979625578436 2.59979625578436 2.59979625578436 2.59979625578436 2.59979625578436 2.59979625578436 2.59979625578436 2.59979625578436 2.59979625578436 2.59979625578436 2.59979625578436 2.59979625578436 2.59979625578436 2.59979625578436 2.59979625578436 2.59979625578436 2.59979625578436 2.59979625578436 2.59979625578436 2.59979625578436 2.59979625578436 3.32869152579516 2.59979625578436 2.59979625578436 2.59979625578436 2.59979625578436 2.59979625578436 2.59979625578436 3.57903779108596 2.59979625578436 2.59979625578436 2.59979625578436 2.59979625578436 2.59979625578436 2.59979625578436 3.04596543434785 2.59979625578436 2.59979625578436 2.59979625578436 2.59979625578436 2.59979625578436 2.59979625578436 2.59979625578436 2.59979625578436 2.59979625578436 2.59979625578436 2.59979625578436 2.59979625578436 2.59979625578436 2.59979625578436 3.09854109867356 2.59979625578436 4.68875171605704 2.59979625578436 2.59979625578436 2.59979625578436 2.59979625578436 4.95762359408207 2.59979625578436 2.59979625578436 2.59979625578436 2.59979625578436 4.90136801628777 3.50321857761277 2.59979625578436 2.59979625578436 2.59979625578436 4.24743367010746 2.59979625578436 2.59979625578436 2.59979625578436 2.59979625578436 2.59979625578436 3.13899408145671 3.29891955515538 2.59979625578436 2.59979625578436 2.59979625578436 2.59979625578436 2.59979625578436 2.59979625578436 2.59979625578436 3.1975645660093 3.37725547101701 3.5589910470301 2.59979625578436 3.0356971867682 3.30442840010922 2.59979625578436 2.59979625578436 2.59979625578436 2.59979625578436 4.78511380649245 2.59979625578436 2.59979625578436 2.59979625578436 2.59979625578436 2.59979625578436 2.59979625578436 2.59979625578436 3.31107187306906 2.59979625578436 3.36210465489817 3.04131369721671 3.17879938663296 2.59979625578436 3.10937730926642 2.59979625578436 2.59979625578436 2.59979625578436 2.59979625578436 2.59979625578436 2.59979625578436 2.59979625578436 3.32590215093667 2.59979625578436 2.59979625578436 2.59979625578436 2.59979625578436 3.21960951687133 2.59979625578436 2.85685819631722 3.64488221720875 2.59979625578436 2.59979625578436 2.59979625578436 2.59979625578436 3.06791717975771 2.59979625578436 2.59979625578436 2.59979625578436 2.59979625578436 2.59979625578436 2.59979625578436 2.59979625578436 2.59979625578436 2.59979625578436 2.59979625578436 2.59979625578436 2.59979625578436 2.59979625578436 2.59979625578436 2.59979625578436 2.59979625578436 3.18528064700602 2.59979625578436 2.59979625578436 2.59979625578436 2.59979625578436 2.59979625578436 2.59979625578436 2.59979625578436 2.59979625578436 2.59979625578436 2.59979625578436 2.59979625578436 2.59979625578436 2.59979625578436 2.59979625578436 2.59979625578436 2.59979625578436 2.59979625578436 2.59979625578436 2.59979625578436 2.59979625578436 2.59979625578436 2.59979625578436 2.59979625578436 2.59979625578436 2.59979625578436 2.59979625578436 2.59979625578436 2.59979625578436 2.59979625578436 2.59979625578436 2.59979625578436 2.59979625578436 2.59979625578436 3.20178576582288 2.59979625578436 2.59979625578436 2.59979625578436 2.59979625578436 3.94501666241264 2.59979625578436 2.59979625578436 2.59979625578436 2.59979625578436 2.59979625578436 2.59979625578436 2.59979625578436 2.59979625578436 2.59979625578436 3.64182534636077 2.59979625578436 2.59979625578436 2.59979625578436 2.59979625578436 2.59979625578436 3.72038508042579 2.59979625578436 2.59979625578436 2.59979625578436 2.59979625578436 2.59979625578436 2.59979625578436 2.59979625578436 2.59979625578436 2.59979625578436 2.59979625578436 2.59979625578436 2.59979625578436 2.59979625578436 2.59979625578436 2.59979625578436 2.59979625578436 2.59979625578436 2.59979625578436 2.59979625578436 2.59979625578436 2.59979625578436 2.59979625578436 2.59979625578436 2.59979625578436 2.59979625578436 2.59979625578436 2.59979625578436 2.59979625578436 2.98900452407651 2.59979625578436 2.59979625578436 2.59979625578436 2.59979625578436 2.59979625578436 2.59979625578436 2.59979625578436 2.59979625578436 2.59979625578436 2.59979625578436 2.59979625578436 2.59979625578436 2.59979625578436 3.28670441964339 3.32729296405233 2.59979625578436 2.59979625578436 2.59979625578436 2.59979625578436 2.59979625578436 2.59979625578436 2.59979625578436 2.59979625578436 2.59979625578436 2.59979625578436 3.32630363502723 2.59979625578436 2.59979625578436 2.59979625578436 2.59979625578436 2.59979625578436 2.59979625578436 2.59979625578436 2.59979625578436 2.59979625578436 2.59979625578436 2.59979625578436 2.59979625578436 2.59979625578436 2.59979625578436 2.59979625578436 2.59979625578436 2.59979625578436 2.59979625578436 2.59979625578436 2.59979625578436 2.59979625578436 2.59979625578436 2.59979625578436 2.59979625578436 2.59979625578436 2.59979625578436 2.59979625578436 2.59979625578436 2.59979625578436 2.59979625578436 2.59979625578436 2.59979625578436 2.59979625578436 2.59979625578436 2.59979625578436 2.59979625578436 3.1359058019152 3.66080876992859 2.59979625578436 4.88234127353117 3.61056149362573 2.59979625578436 3.17452592349132 2.59979625578436 2.59979625578436 2.59979625578436 2.59979625578436 2.59979625578436 2.59979625578436 2.59979625578436 2.59979625578436 2.59979625578436 2.59979625578436 2.59979625578436 2.59979625578436 2.59979625578436 2.59979625578436 2.59979625578436 2.59979625578436 3.27693951010367 2.59979625578436 2.59979625578436
Manes.03G026300.v6.1 6.55098821545845 2.59979625578436 3.3403720198218 3.33882252641644 3.68880981927216 6.80620683145357 5.08872619844987 5.48637466836268 2.59979625578436 2.59979625578436 5.65826227080431 3.82831816200336 5.15396065241869 2.59979625578436 3.41879698969261 4.35337414043257 5.41346497174162 3.80123086013542 2.59979625578436 4.37243313713793 6.11694008922252 3.52016582779557 4.52438527472396 3.34898337200862 3.53192955553866 5.82256909058335 4.56488537596343 4.41789579572278 2.59979625578436 3.64219309454911 6.04284746014469 3.8483672408052 4.82416063107777 2.59979625578436 3.14570398518928 7.0877823066978 3.83362333230266 5.48606517997945 4.74708467133602 3.37524171943136 5.96345100123915 4.09512107142132 2.59979625578436 3.76574463858324 4.67276001426509 5.28306448679585 3.36040517360207 5.52175530055496 3.13370949737372 3.73724134059584 4.83553265519572 2.59979625578436 3.34120921178698 2.59979625578436 2.59979625578436 6.43291824734127 4.88216487654696 4.52341562293177 4.43497640120637 3.52567379773375 4.84432092204236 4.29168250082403 5.80867305689923 5.50880681331723 3.38028800220858 6.24487769067202 5.38301889065799 5.25118755415312 2.59979625578436 4.81152783008458 5.91674980632326 6.4432045302282 3.13708551334606 4.68113159220027 2.59979625578436 5.34707435834958 3.12344627707087 4.64305195648199 3.77811259546182 3.10989770956048 3.44184362766157 2.59979625578436 5.84292558871684 2.59979625578436 2.59979625578436 4.37694715953731 4.11075221849786 5.64476044238064 3.1906912113914 3.21031646516765 7.16240016793598 6.01655276144361 6.54784725459435 4.37759601016739 2.59979625578436 3.95546315689167 3.49912752418334 3.95058058499825 2.59979625578436 3.03824441707797 3.42255166707302 4.14226299040632 4.50574365137306 3.07799747124634 2.59979625578436 3.11766270619839 5.69986277590489 3.91681526492736 5.81472579701845 3.34271822740328 3.30153397352435 7.44136762992423 3.76412467045523 5.32152951514126 2.59979625578436 2.59979625578436 5.91943173955923 4.11215830973098 4.06807985226513 2.59979625578436 3.56284251907067 4.97712603837801 3.69321142027015 4.24835238576493 3.03316965666899 2.59979625578436 4.45806587295971 3.21516294932886 6.00810203787549 2.59979625578436 2.59979625578436 4.74978087989992 3.0212344291614 4.27658850863929 2.59979625578436 2.59979625578436 3.68169216283373 2.59979625578436 4.77222509149004 2.59979625578436 3.13589789482968 5.50310480031347 2.59979625578436 2.59979625578436 2.59979625578436 2.59979625578436 6.27238287722463 2.59979625578436 3.89920949385435 2.59979625578436 2.59979625578436 5.07535052653677 3.29913367952584 2.59979625578436 2.59979625578436 2.59979625578436 3.52242163446846 3.02884003678921 4.77453364929519 2.59979625578436 3.85466741170225 6.62181277413386 3.13501077494869 3.74124744451025 3.16701331005524 2.59979625578436 4.40884519426515 3.41510177671445 2.59979625578436 2.59979625578436 2.59979625578436 6.16583532736747 3.50199777250438 3.94832445954644 2.59979625578436 2.59979625578436 5.11063395286818 4.00461700166348 4.70960764893765 2.59979625578436 3.79604160691808 5.3829015124849 3.20435226905395 3.69213656438626 3.01860929541114 3.13068999412181 6.02090993520796 3.23306554339514 3.36040777907706 3.03334130892695 2.59979625578436 4.2145754890584 4.32731820256017 4.41169531243021 3.47032695685986 3.00601590298794 3.44163721637544 3.13848911460483 4.52697862196006 4.9048711755059 2.59979625578436 2.59979625578436 6.74967345837379 3.23076972745041 2.59979625578436 2.59979625578436 3.53313656870891 4.8866614899474 3.2670926519256 3.33933551687308 2.59979625578436 3.48425876672712 4.33657757687762 3.9184722264597 5.8494104543675 2.59979625578436 2.59979625578436 5.65617977342638 4.22440829113689 6.064740493464 3.3496085626079 3.07737644082094 3.15782640238907 3.05392758145134 5.2999711570419 2.59979625578436 2.59979625578436 3.65568174542466 4.72669514704258 4.59868484368203 2.59979625578436 3.06852274975295 3.49674835093757 3.2879594338573 5.80867124588625 2.59979625578436 3.24513221549303 6.05134708407863 3.19240955863012 3.14997929703986 2.59979625578436 2.59979625578436 6.56792691631911 4.48721082046342 6.94702997998019 3.51236062960917 2.59979625578436 5.79690077649406 3.84275066011716 4.7220511622245 2.59979625578436 2.59979625578436 5.02553512499359 4.13016278461065 4.63565562135954 3.32702834205485 5.07827029939679 4.70136139707782 3.99697679387777 5.91949690511741 3.23544690453558 3.55007708352618 5.30393727520528 3.59084932441133 4.82590659210428 3.61488002674324 3.06640245947418 6.12702711964533 5.11465094098288 5.62136900188049 2.59979625578436 6.38422529570923 4.08800333111195 3.33483351561316 4.46506181317869 2.59979625578436 5.46190359579591 2.59979625578436 4.25161846552987 4.10364032983991 5.11009803465961 2.59979625578436 2.59979625578436 3.09839870207427 3.5859747586968 5.4491343182781 2.59979625578436 3.08773589500831 6.20650904400613 3.53456210212037 5.72247187013403 2.59979625578436 3.16332247699915 2.59979625578436 3.34567679932435 4.69402302155785 2.59979625578436 2.59979625578436 6.3516555783916 4.36484984467636 5.52418493728697 2.59979625578436 4.74109195510456 4.04580551179995 2.59979625578436 3.92695775342536 3.78369508661944 3.17618018401525 4.93058410737758 5.83651728241001 5.36011052802621 2.59979625578436 4.21715064393685 2.59979625578436 3.50591962117144 4.33778723055572 2.59979625578436 3.92356263648021 3.24931906988771 3.16981088905528 5.48319872908747 3.86527703487348 7.26973632852896 5.265107817263 3.77327403698529 4.04155669177 2.59979625578436 4.86428708258485 5.01733844608192 4.37718614881509 5.05177424118067 3.79637674302476 2.59979625578436 4.62017358534514 2.59979625578436 5.43830002682372 3.07382630850462 2.59979625578436 6.12216251968901 3.09304328024829 5.40821395191695 2.59979625578436 3.64827329451709 4.55035571477861 3.57990205239251 4.5616652864865 2.59979625578436 4.2699370318708 6.2510148377572 3.88161705284129 6.35957805595946 3.45815815575599 3.15916706065669 4.87789217390752 2.59979625578436 5.50312991063439 2.59979625578436 2.59979625578436 4.88949364088859 3.92336526354409 5.88594642225299 2.59979625578436 3.66470869978415 6.92972345969756 3.34338385331662 6.05248233797884 3.11937986360436 2.59979625578436 5.74624515200017 3.93380540512647 5.48925252525323 2.59979625578436 2.59979625578436 3.68707305654287 4.36784157701945 2.59979625578436 4.10915487480474 2.59979625578436 3.02689750774351 5.52283592875341 2.59979625578436 4.46555015530837 4.60078879696553 3.82252380390466 7.75125071644872 3.44343104455383 7.32779804180545 3.11932334026827 2.59979625578436 5.62128627992544 3.98146792064773 5.53260901940399 2.59979625578436 5.6534184461126 2.59979625578436 5.51904414819448 5.27456685370211 2.59979625578436 2.59979625578436 5.20163370714372 3.08059389465736 5.85192257095909 3.29247100215013 2.59979625578436 2.59979625578436 3.14025367911579 5.03853133887887 2.59979625578436 2.59979625578436 5.38490018046699 3.74177090403687 3.07195668903267 2.59979625578436 2.59979625578436 7.27456388853617 4.46757164071695 5.61800118815211 2.59979625578436 2.59979625578436 5.60613433731544 2.59979625578436 4.59783679212156 2.59979625578436 4.91493457862831 4.03711304014706 3.12630467899536 4.87477229420321 2.59979625578436 3.19993551182426 2.59979625578436 2.59979625578436 4.86495019502687 3.53215864031854 2.59979625578436 3.30108436898664 3.72476496377402 6.82302154173662 2.59979625578436 2.59979625578436 3.26472095490408 3.30569620533089 3.84060021691919 2.59979625578436 3.61356183406947 5.63042791045804 4.43063108068433 2.59979625578436 2.59979625578436 2.59979625578436 3.0755768791799 2.59979625578436 3.53416582521799 2.59979625578436 3.24203518046687 6.00108563884586 4.01508751431884 5.65714901177049 2.59979625578436 4.10218398202523 6.03122283868685 3.35631907845476 7.15877388996606 2.59979625578436 3.71267284781924 3.80836454099661 2.59979625578436 6.03840132280444 3.61142910901563 3.41079602512175 4.89482073141473 5.14770253981819 2.59979625578436 5.89514325328417 3.46981407879668 2.59979625578436 6.40819831122921 4.29276956575979 4.43805265115603 2.59979625578436 3.14802037916805 7.06950786276323 3.5895004728487 5.40342157934816 2.59979625578436 5.2067128532322 5.43154935669389 2.59979625578436 5.43554283881516 3.52086051291967 3.32485930650937 3.1553627006671 4.24543657980493 2.59979625578436 2.59979625578436 2.59979625578436 5.6456808072584 4.14902731723498 3.90722036148961 3.16980602888094 2.59979625578436 2.59979625578436 3.17435855558807 3.93481781821329 3.30109143257354 4.66748595979601 5.98667552810006 3.20229976147952 5.68717480768477 2.59979625578436 2.59979625578436 6.01476037120897 3.49823486347591 4.0881374816876 2.59979625578436 2.59979625578436 5.38293329913363 4.66557949285105 4.87644107003898 2.59979625578436 4.04605795159376 4.67578859916206 3.65399748847355 5.35034983264363 3.43933261008128 5.62207048194683 4.82972145248533 3.09661102337773 5.13149445470559 2.59979625578436 3.76305104014096 5.77957577073032 3.82951374308233 3.85006983275606 2.59979625578436 3.88329761094553 7.1819426504353 2.59979625578436 3.29025677866774 2.59979625578436 3.20753853820288 6.46890536260649 4.54406105628844 3.12386348523869 2.59979625578436 2.59979625578436 5.67204280587347 4.53503081876701 5.71954492282757 2.59979625578436 2.59979625578436 6.53098469845077 4.08773907697341 4.0307671343721 2.59979625578436 2.59979625578436 5.4136947242145 3.34771328766447 3.29158988951864 2.59979625578436 3.27322924455616 6.49369215186278 4.3514402719106 4.60368777428296 2.59979625578436 3.29663103898979 4.16306540993445 5.78581788761968 4.07955492702352 5.25565987160838 3.45055086810467 3.13901363613911 6.64997326718511 4.74399541057762 3.88775040400341 2.59979625578436 3.45229135332417 4.74154500637333 3.66593204232818 4.4301538204506 3.36586943173339 2.59979625578436 7.08781307041354 4.73865592735794 4.80902756973421 4.89658329611284 3.42230518372925 4.84490982213826 3.42251220363524 3.96812888020784 2.59979625578436 3.72261112057527 5.31422820833235 3.41825790528832 4.56904625217008 3.53953527174762 3.44951294888695 4.63588332741409 3.31429537738927 3.63333843188727 2.59979625578436 5.76525594988771 5.5307524998329 4.90596899604196 5.4943512323323 3.15184207342633 4.21480553750013 6.20918261096128 3.37017545708318 4.89392208204879 3.48802483307444 2.59979625578436 4.79167983171676 3.36272800854502 4.36758040286765 3.95490085823409 2.59979625578436 5.06399794800477 2.59979625578436 5.6989095155557 3.20178576582288 2.59979625578436 5.67510849496896 3.57544781452639 7.84752293949137 3.21867299731733 3.22322736688131 3.30409561387671 2.59979625578436 3.87185768498458 3.24925207574573 2.59979625578436 6.55181171903622 3.72155046908345 5.55685932332553 2.59979625578436 3.65586713919034 2.59979625578436 4.16450093566616 5.02890370927168 3.14201754722178 2.59979625578436 6.03425532764375 4.05438628025265 5.38401484584952 3.13258002656255 2.59979625578436 4.55938616376552 3.33857317196314 5.19459103436294 2.59979625578436 3.78005305080069 4.81896002349975 3.72725603822417 4.66986920965558 2.59979625578436 2.59979625578436 3.59423054881486 2.59979625578436 6.79945753292438 3.33322949980246 3.62019525175736 3.54481604786255 4.77019094424234 4.41892463125046 4.72745302732572 2.59979625578436 4.50840340074989 5.43707512122288 4.13342887038149 4.57911956214503 3.13093185640013 2.59979625578436 4.57587052809233 4.17090098132727 3.06479868293381 2.59979625578436 3.55977836462968 4.0968538745576 3.2427149139147 5.04456767891431 3.15454793880454 4.36443649520497 5.66606800091762 4.7071761968923 3.4369702240479 3.36381581629909 5.37325073172936 3.23817512837546 2.59979625578436 4.45358119011985 2.59979625578436 2.59979625578436 7.4980534493885 4.39557409222477 3.99099591425503 3.73144554285709 4.05577999395678 7.73972688073919 5.4362067131571 5.54285914193448 3.12901589028519 2.59979625578436 3.35651622161544 3.08978059537946 4.42590945521725 2.59979625578436 2.59979625578436 7.01516277011268 3.10048140825537 3.06152639500709 2.59979625578436 4.09991899527981 5.49784526921325 2.59979625578436 5.25363457470277 2.59979625578436 2.59979625578436 5.44073392786822 3.13558510809591 3.38629528969851 2.59979625578436 5.28167752098357 4.97875319061704 4.40652449424007 4.13052229285668 3.15448378042256 2.59979625578436 2.59979625578436 3.1964791051938 4.38550042224835 2.59979625578436 2.59979625578436 6.40107728718496 3.8857533144325 5.61088024143791 2.59979625578436 2.59979625578436 5.38816661330111 3.58273082408704 5.62985127671387 2.59979625578436 5.6459491298893 5.98960483688296 4.16338170986749 4.89805200281745 2.59979625578436 4.18438239810323 7.53670481727545 4.59920091390411 4.65979967297433 2.59979625578436 2.59979625578436 5.88554094292548 2.59979625578436 4.27240115612746 2.59979625578436 3.70772987377929 2.59979625578436
Manes.03G026400.v6.1 3.14683983215409 2.59979625578436 3.71549495657408 3.33882252641644 2.59979625578436 3.15536754223307 3.15816018115106 3.11445218865464 2.59979625578436 2.59979625578436 2.59979625578436 2.59979625578436 2.59979625578436 2.59979625578436 2.59979625578436 3.1581819852139 2.59979625578436 2.59979625578436 2.59979625578436 2.59979625578436 2.59979625578436 3.52016582779557 3.13138655775315 2.59979625578436 2.59979625578436 2.59979625578436 2.59979625578436 2.59979625578436 2.59979625578436 2.59979625578436 2.59979625578436 2.59979625578436 3.58149631188368 2.59979625578436 2.59979625578436 2.59979625578436 3.39406740467135 3.46275402627941 3.27237941274458 3.15137780479602 3.23201493111793 2.59979625578436 3.75549922483877 2.59979625578436 2.59979625578436 2.59979625578436 3.14070476119692 3.1556293923897 3.13370949737372 2.59979625578436 3.11136424535262 2.59979625578436 3.75398817394522 2.59979625578436 2.59979625578436 2.59979625578436 3.1130976494983 3.11439241586576 2.59979625578436 2.59979625578436 2.59979625578436 3.13655648183482 3.5984555720394 2.59979625578436 2.59979625578436 2.59979625578436 3.16805095130771 2.59979625578436 2.59979625578436 2.59979625578436 2.59979625578436 2.59979625578436 3.35537191096595 2.59979625578436 2.59979625578436 3.28754744734438 2.59979625578436 2.59979625578436 3.29249169049875 2.59979625578436 2.59979625578436 2.59979625578436 2.59979625578436 2.59979625578436 2.59979625578436 3.22543616017794 2.59979625578436 3.39107561198341 2.59979625578436 3.21031646516765 3.24973940342139 2.59979625578436 3.11194123837751 3.30794006058808 2.59979625578436 2.59979625578436 2.59979625578436 3.02061995747434 3.7885494984381 3.03824441707797 2.59979625578436 2.59979625578436 3.31634635312898 4.24180578980739 2.59979625578436 2.59979625578436 3.06791173847519 3.17721740656458 2.59979625578436 2.59979625578436 2.59979625578436 2.59979625578436 3.05008182588941 3.27950361820524 2.59979625578436 4.18967018362555 2.59979625578436 3.69253179012581 2.59979625578436 3.42147577135509 3.286972458873 2.59979625578436 3.30107830576528 3.3030517261556 2.59979625578436 2.59979625578436 2.59979625578436 2.59979625578436 2.59979625578436 3.14854429515482 2.59979625578436 2.59979625578436 2.59979625578436 2.59979625578436 2.59979625578436 2.59979625578436 3.23404875933684 2.59979625578436 3.32763914543774 2.59979625578436 2.59979625578436 3.00996798027269 2.59979625578436 3.4599404101843 2.59979625578436 3.29604671878417 3.16768203400873 2.59979625578436 3.97269990071423 2.59979625578436 2.59979625578436 2.59979625578436 3.09669850574795 3.69803212320307 2.59979625578436 2.59979625578436 2.59979625578436 3.02884003678921 3.41561414201033 2.59979625578436 2.59979625578436 2.59979625578436 2.59979625578436 4.57954258934182 3.16701331005524 2.59979625578436 2.59979625578436 2.59979625578436 2.59979625578436 2.59979625578436 2.59979625578436 3.13618426178944 3.12628544447371 3.94832445954644 3.31397370621681 2.59979625578436 2.59979625578436 2.59979625578436 3.56372893638002 2.59979625578436 2.59979625578436 2.59979625578436 3.02883382542909 3.27853162965225 2.59979625578436 2.59979625578436 2.59979625578436 2.59979625578436 3.52618023350629 3.03334130892695 2.59979625578436 3.73210332722352 2.59979625578436 2.59979625578436 3.53779768437622 2.59979625578436 3.09039111622633 2.59979625578436 3.32529133428012 3.31135537628347 2.59979625578436 2.59979625578436 3.16689536194367 3.36958725084717 3.61677307627576 2.59979625578436 2.59979625578436 2.59979625578436 2.59979625578436 3.63481172564467 2.59979625578436 2.59979625578436 2.59979625578436 3.08019605297528 2.59979625578436 2.59979625578436 2.59979625578436 2.59979625578436 2.59979625578436 3.4427930809436 2.59979625578436 2.59979625578436 2.59979625578436 3.05392758145134 3.2650180229635 3.39145816204378 2.59979625578436 2.59979625578436 2.59979625578436 3.67347537460116 3.20780008800332 2.59979625578436 2.59979625578436 2.59979625578436 3.13920880252861 2.59979625578436 2.59979625578436 3.19677433375722 3.19240955863012 3.14997929703986 2.59979625578436 3.1852947067468 3.26181179846843 3.26876126171489 3.43807603486059 2.59979625578436 2.59979625578436 2.59979625578436 2.59979625578436 3.06159220116022 2.59979625578436 2.59979625578436 3.17623298287933 3.08092639916607 3.51772213641632 3.11671905717742 2.59979625578436 2.59979625578436 3.14550218000467 3.40954712367928 2.59979625578436 2.59979625578436 2.59979625578436 2.59979625578436 3.27415149574588 2.59979625578436 2.59979625578436 2.59979625578436 2.59979625578436 3.0751254337643 2.59979625578436 2.59979625578436 2.59979625578436 2.59979625578436 2.59979625578436 3.07270803269098 2.59979625578436 2.59979625578436 2.59979625578436 2.59979625578436 3.09920040061693 2.59979625578436 2.59979625578436 3.09839870207427 2.59979625578436 3.19944276628065 2.59979625578436 2.59979625578436 2.59979625578436 2.59979625578436 2.59979625578436 3.06398032907695 2.59979625578436 2.59979625578436 2.59979625578436 3.03747957287136 2.59979625578436 2.59979625578436 2.59979625578436 2.59979625578436 3.05906766596064 3.12883395539949 2.59979625578436 2.59979625578436 2.59979625578436 4.04433301292154 2.59979625578436 2.59979625578436 2.59979625578436 3.14562636105081 3.42897032873693 3.1486359026078 2.59979625578436 3.19442034293909 2.59979625578436 3.50726645208533 2.59979625578436 2.59979625578436 2.59979625578436 3.16981088905528 3.43504416208772 2.59979625578436 2.59979625578436 2.59979625578436 3.2895478140268 3.26580903861444 3.29274630253399 2.59979625578436 2.59979625578436 3.39636825993239 3.15924501044427 2.59979625578436 2.59979625578436 2.59979625578436 2.59979625578436 3.36253590573726 3.2672277472172 2.59979625578436 2.59979625578436 2.59979625578436 3.36241783843061 2.59979625578436 3.13261469345293 2.59979625578436 2.59979625578436 3.53014888630321 3.0961917105276 2.59979625578436 2.59979625578436 3.25631718321301 3.25721121744889 3.45815815575599 3.15916706065669 2.59979625578436 2.59979625578436 3.55880419163474 3.73918619992547 2.59979625578436 3.15022104454705 2.59979625578436 4.15712744290968 2.59979625578436 2.59979625578436 2.59979625578436 2.59979625578436 3.0825107763154 3.73814861403534 2.59979625578436 3.15779812644779 4.1237901749617 3.34487133408656 3.12381515159364 3.15037536408807 2.59979625578436 2.59979625578436 2.59979625578436 3.40477900251321 2.59979625578436 2.59979625578436 2.59979625578436 4.08418678814095 3.37434341157556 2.59979625578436 2.59979625578436 2.59979625578436 2.9813665940389 3.19947538049542 2.59979625578436 2.59979625578436 2.59979625578436 2.59979625578436 2.59979625578436 2.59979625578436 2.59979625578436 2.59979625578436 2.59979625578436 3.70776028893706 2.59979625578436 2.59979625578436 2.59979625578436 2.59979625578436 2.59979625578436 2.59979625578436 2.59979625578436 2.59979625578436 2.59979625578436 2.59979625578436 3.7349225253245 2.59979625578436 2.59979625578436 3.27040979766199 4.22284598571111 2.59979625578436 2.59979625578436 3.25899884065111 3.09756767139413 3.4519326062339 3.54703977596284 3.13125931646859 2.59979625578436 2.59979625578436 2.98080741821271 3.39541109862574 3.08352688683135 2.59979625578436 2.59979625578436 3.20605869871251 2.59979625578436 2.59979625578436 2.59979625578436 2.59979625578436 2.59979625578436 2.59979625578436 2.59979625578436 2.59979625578436 3.17286485156 3.67439298428735 2.59979625578436 2.59979625578436 2.59979625578436 2.59979625578436 2.59979625578436 3.14267566082531 2.59979625578436 3.58442279894073 2.59979625578436 3.89899984455183 2.59979625578436 2.59979625578436 2.59979625578436 2.59979625578436 4.48065700814165 2.59979625578436 2.59979625578436 2.59979625578436 2.59979625578436 3.50069880805217 2.59979625578436 2.59979625578436 3.19755199553219 2.59979625578436 3.23993430627071 3.02358893173204 2.59979625578436 3.0680091370017 2.59979625578436 3.60301848506402 2.59979625578436 2.59979625578436 2.59979625578436 2.59979625578436 2.59979625578436 3.01490231394773 2.59979625578436 2.59979625578436 2.59979625578436 3.04596543434785 2.59979625578436 3.23307136903005 2.59979625578436 2.59979625578436 2.59979625578436 3.35064364855437 3.15150067151979 2.59979625578436 2.59979625578436 2.59979625578436 2.59979625578436 3.25651977128008 2.59979625578436 2.59979625578436 2.59979625578436 3.49264171784941 2.59979625578436 2.59979625578436 2.59979625578436 2.59979625578436 4.52085913467619 2.59979625578436 2.59979625578436 2.59979625578436 2.59979625578436 2.59979625578436 2.59979625578436 2.59979625578436 2.59979625578436 2.59979625578436 3.31341918269739 2.59979625578436 2.59979625578436 3.32444621738729 2.59979625578436 4.00934101254588 3.13896247932804 3.13899408145671 2.59979625578436 2.59979625578436 3.29214780067696 2.59979625578436 3.16597009136717 2.59979625578436 2.59979625578436 3.21993074199792 2.59979625578436 2.59979625578436 2.59979625578436 2.59979625578436 3.34921949652031 2.59979625578436 2.59979625578436 2.59979625578436 2.59979625578436 3.5571088832189 2.59979625578436 3.18881389019315 3.23124158278061 3.12380631914321 5.79002136606438 2.59979625578436 2.59979625578436 2.59979625578436 2.59979625578436 4.32125824653768 2.59979625578436 2.59979625578436 3.97494353335226 3.11791344840348 3.71705738508876 2.59979625578436 2.59979625578436 2.59979625578436 2.59979625578436 3.78320816394716 2.59979625578436 2.59979625578436 2.59979625578436 2.59979625578436 2.59979625578436 2.59979625578436 3.07812638981679 3.21960951687133 2.59979625578436 3.60871918396152 2.59979625578436 2.59979625578436 2.59979625578436 2.59979625578436 2.59979625578436 3.25897829856142 2.59979625578436 2.59979625578436 2.59979625578436 2.59979625578436 2.59979625578436 3.12724282625815 2.59979625578436 3.37185434725751 2.59979625578436 3.13903998395891 2.59979625578436 2.59979625578436 2.59979625578436 2.59979625578436 3.43056747566856 2.59979625578436 2.59979625578436 3.28089785406808 3.18542993688362 2.59979625578436 3.43352024351822 2.59979625578436 2.59979625578436 2.59979625578436 3.12826845074903 2.59979625578436 2.59979625578436 2.59979625578436 2.59979625578436 3.12478781716686 2.59979625578436 2.59979625578436 2.59979625578436 3.13052693773863 2.59979625578436 2.59979625578436 2.59979625578436 2.59979625578436 2.59979625578436 3.11624245650931 2.59979625578436 2.59979625578436 2.59979625578436 2.59979625578436 3.23953822414247 2.59979625578436 2.59979625578436 3.21559004798566 2.59979625578436 2.59979625578436 2.59979625578436 2.59979625578436 3.57943150067393 2.59979625578436 4.37095779267345 2.59979625578436 2.59979625578436 2.59979625578436 2.59979625578436 2.59979625578436 2.59979625578436 2.59979625578436 2.59979625578436 2.59979625578436 2.59979625578436 2.59979625578436 2.59979625578436 2.59979625578436 3.17666752597553 2.59979625578436 3.14201754722178 2.59979625578436 2.59979625578436 3.46270972026923 2.59979625578436 2.59979625578436 2.59979625578436 3.10979399629646 2.59979625578436 3.09747954102011 3.41195457515195 2.59979625578436 2.59979625578436 3.06980125949796 3.1277135856963 2.59979625578436 2.59979625578436 2.59979625578436 2.59979625578436 3.67495035924399 2.59979625578436 2.59979625578436 2.59979625578436 3.3444210447866 3.0324307448167 3.18649476359596 3.34267066795857 2.59979625578436 3.10899527952792 2.59979625578436 3.5393592086075 3.13093185640013 2.59979625578436 3.99472994152574 2.59979625578436 3.2546236740327 3.09629371888845 2.59979625578436 3.11870604035815 2.59979625578436 2.59979625578436 3.37964665561139 2.59979625578436 2.59979625578436 2.59979625578436 4.16579770534861 2.59979625578436 2.59979625578436 2.59979625578436 2.59979625578436 3.43409199137852 2.59979625578436 2.59979625578436 3.2568317893317 3.40540983806856 3.36362012377228 2.59979625578436 2.59979625578436 3.21892146666363 2.59979625578436 3.48455101835497 2.59979625578436 2.59979625578436 2.59979625578436 2.59979625578436 4.28319743947448 2.59979625578436 3.14781871854752 2.59979625578436 2.59979625578436 4.18997441648854 3.22256664660478 2.59979625578436 2.59979625578436 2.59979625578436 3.25835208647746 2.59979625578436 2.59979625578436 2.59979625578436 3.13558510809591 3.69910981001619 2.59979625578436 2.59979625578436 2.59979625578436 2.59979625578436 2.59979625578436 2.59979625578436 2.59979625578436 2.59979625578436 2.59979625578436 2.59979625578436 3.68674262044617 2.59979625578436 2.59979625578436 3.22145036302252 2.59979625578436 2.59979625578436 2.59979625578436 3.21916247304854 2.59979625578436 2.59979625578436 2.59979625578436 2.59979625578436 2.59979625578436 2.59979625578436 3.39575812278152 2.59979625578436 2.59979625578436 3.09288309947995 3.03967187552959 3.0292052725966 2.59979625578436 2.59979625578436 2.59979625578436 2.59979625578436 3.64298409173955 3.08078529881836 2.59979625578436 2.59979625578436
Manes.03G026500.v6.1 2.59979625578436 2.59979625578436 2.59979625578436 2.59979625578436 2.59979625578436 2.59979625578436 3.38466486369882 2.59979625578436 2.59979625578436 2.59979625578436 2.59979625578436 2.59979625578436 2.59979625578436 2.59979625578436 3.01339967241467 2.59979625578436 2.59979625578436 2.59979625578436 2.59979625578436 2.59979625578436 2.59979625578436 2.59979625578436 3.13138655775315 2.59979625578436 2.59979625578436 2.59979625578436 2.59979625578436 2.59979625578436 2.59979625578436 2.59979625578436 2.59979625578436 2.59979625578436 3.40635991829517 3.43608939074294 3.14570398518928 2.59979625578436 3.16493055238067 2.59979625578436 2.59979625578436 2.59979625578436 2.59979625578436 2.59979625578436 3.18911703177846 2.59979625578436 2.59979625578436 2.59979625578436 2.59979625578436 2.59979625578436 2.59979625578436 2.59979625578436 2.59979625578436 2.59979625578436 2.59979625578436 2.59979625578436 2.59979625578436 2.59979625578436 2.59979625578436 2.59979625578436 2.59979625578436 2.59979625578436 2.59979625578436 3.13655648183482 2.59979625578436 2.59979625578436 2.59979625578436 2.59979625578436 2.59979625578436 2.59979625578436 2.59979625578436 2.59979625578436 2.59979625578436 2.59979625578436 2.59979625578436 2.59979625578436 2.59979625578436 2.59979625578436 2.59979625578436 3.24847608250363 2.59979625578436 2.59979625578436 2.59979625578436 3.23212901003371 2.59979625578436 2.59979625578436 2.59979625578436 2.59979625578436 2.59979625578436 3.06043028247974 2.59979625578436 3.03309729085306 2.59979625578436 2.59979625578436 2.59979625578436 2.59979625578436 2.59979625578436 2.59979625578436 2.59979625578436 3.02061995747434 2.59979625578436 2.59979625578436 2.59979625578436 2.59979625578436 3.10904969198695 2.59979625578436 2.59979625578436 2.59979625578436 2.59979625578436 3.17721740656458 2.59979625578436 2.59979625578436 2.59979625578436 2.59979625578436 2.59979625578436 2.59979625578436 2.59979625578436 2.59979625578436 2.59979625578436 3.45406892818204 2.59979625578436 2.59979625578436 2.59979625578436 2.59979625578436 2.59979625578436 2.59979625578436 3.21041768747788 2.59979625578436 2.59979625578436 2.59979625578436 2.59979625578436 2.59979625578436 2.59979625578436 2.59979625578436 3.0212344291614 3.28857685202619 2.59979625578436 2.59979625578436 2.59979625578436 2.59979625578436 2.59979625578436 2.59979625578436 2.59979625578436 2.59979625578436 2.59979625578436 2.59979625578436 2.59979625578436 2.59979625578436 2.59979625578436 2.59979625578436 2.59979625578436 2.59979625578436 2.59979625578436 2.59979625578436 2.59979625578436 2.59979625578436 2.59979625578436 2.59979625578436 2.59979625578436 3.02884003678921 2.59979625578436 2.59979625578436 2.59979625578436 2.59979625578436 3.13501077494869 2.59979625578436 2.59979625578436 2.59979625578436 3.45050421449097 2.59979625578436 2.59979625578436 3.11037841164054 2.59979625578436 2.59979625578436 3.34034589785326 2.59979625578436 3.59998890923774 2.59979625578436 2.59979625578436 2.59979625578436 2.59979625578436 2.59979625578436 2.59979625578436 2.59979625578436 2.59979625578436 2.59979625578436 2.59979625578436 2.59979625578436 2.59979625578436 2.59979625578436 3.36040777907706 2.59979625578436 2.59979625578436 2.59979625578436 2.59979625578436 3.04160865887499 2.59979625578436 2.59979625578436 2.59979625578436 2.59979625578436 2.59979625578436 3.31135537628347 2.59979625578436 2.59979625578436 2.59979625578436 3.04772504160026 2.59979625578436 2.59979625578436 2.59979625578436 2.59979625578436 2.59979625578436 2.59979625578436 2.59979625578436 2.59979625578436 3.17888988534499 2.59979625578436 3.04879652493302 3.00967619553112 2.59979625578436 2.59979625578436 2.59979625578436 4.02242680552149 2.59979625578436 2.59979625578436 2.59979625578436 3.23943786201555 4.68846215700261 3.39145816204378 2.59979625578436 2.59979625578436 2.59979625578436 5.22918485613361 2.59979625578436 2.59979625578436 2.59979625578436 2.59979625578436 2.59979625578436 2.59979625578436 2.59979625578436 2.59979625578436 2.59979625578436 3.14997929703986 2.59979625578436 2.59979625578436 2.59979625578436 3.41555650284634 3.28739172790693 3.96554473606679 2.59979625578436 3.21070493893527 2.59979625578436 3.70832434765359 2.59979625578436 2.59979625578436 2.59979625578436 2.59979625578436 3.31551071989798 3.48593425868481 2.59979625578436 2.59979625578436 2.59979625578436 3.40954712367928 2.59979625578436 2.59979625578436 2.59979625578436 3.373346376899 3.27415149574588 2.59979625578436 2.59979625578436 2.59979625578436 2.59979625578436 2.59979625578436 2.59979625578436 2.59979625578436 2.59979625578436 2.59979625578436 3.40495493333963 2.59979625578436 2.59979625578436 2.59979625578436 2.59979625578436 2.59979625578436 2.59979625578436 2.59979625578436 2.59979625578436 2.59979625578436 2.59979625578436 2.59979625578436 3.11424136611794 2.59979625578436 2.59979625578436 2.59979625578436 2.59979625578436 2.59979625578436 2.59979625578436 2.59979625578436 3.13011628474653 2.59979625578436 4.2516320753425 2.59979625578436 2.59979625578436 2.59979625578436 2.59979625578436 2.59979625578436 2.59979625578436 2.59979625578436 3.16495280147876 4.04433301292154 2.59979625578436 2.59979625578436 2.59979625578436 2.59979625578436 4.70903145968992 2.59979625578436 2.59979625578436 2.59979625578436 2.59979625578436 2.59979625578436 2.59979625578436 2.59979625578436 2.59979625578436 3.16981088905528 2.59979625578436 2.59979625578436 2.59979625578436 2.59979625578436 3.08982373625139 2.59979625578436 2.59979625578436 2.59979625578436 2.59979625578436 2.59979625578436 2.59979625578436 2.59979625578436 2.59979625578436 2.59979625578436 3.06622404529752 2.59979625578436 3.64174100201881 2.59979625578436 2.59979625578436 2.59979625578436 3.14215221956444 2.59979625578436 2.59979625578436 2.59979625578436 2.59979625578436 2.59979625578436 3.87745892664078 2.59979625578436 2.59979625578436 3.52058092152185 2.59979625578436 2.59979625578436 2.59979625578436 2.59979625578436 3.4117013907922 3.93317989160216 2.59979625578436 2.59979625578436 2.59979625578436 2.59979625578436 3.17372833296139 2.59979625578436 2.59979625578436 2.59979625578436 2.59979625578436 3.99919453952539 2.59979625578436 2.59979625578436 2.59979625578436 3.16047819545527 4.04533076821064 2.59979625578436 2.59979625578436 2.59979625578436 2.59979625578436 2.59979625578436 2.59979625578436 2.59979625578436 2.59979625578436 2.59979625578436 2.59979625578436 4.22149229367981 3.30161108955818 2.59979625578436 3.09253880012922 3.13786835974162 2.59979625578436 2.59979625578436 2.59979625578436 2.59979625578436 2.59979625578436 2.59979625578436 2.59979625578436 2.59979625578436 2.59979625578436 2.59979625578436 2.59979625578436 2.59979625578436 2.59979625578436 2.59979625578436 2.59979625578436 2.59979625578436 2.59979625578436 2.59979625578436 2.59979625578436 2.59979625578436 3.22344610197473 2.59979625578436 2.59979625578436 2.59979625578436 2.59979625578436 2.59979625578436 2.59979625578436 2.59979625578436 2.59979625578436 3.45372448926146 2.59979625578436 2.59979625578436 3.13125931646859 2.59979625578436 2.59979625578436 5.54329464086321 2.59979625578436 2.59979625578436 2.59979625578436 2.59979625578436 4.32698450088052 2.59979625578436 2.59979625578436 2.59979625578436 2.59979625578436 2.59979625578436 2.59979625578436 2.59979625578436 2.59979625578436 2.59979625578436 2.59979625578436 2.59979625578436 2.59979625578436 2.59979625578436 2.59979625578436 2.59979625578436 2.59979625578436 2.59979625578436 2.59979625578436 2.59979625578436 2.59979625578436 2.59979625578436 2.59979625578436 2.59979625578436 2.59979625578436 2.59979625578436 2.59979625578436 2.59979625578436 2.59979625578436 2.59979625578436 2.59979625578436 2.59979625578436 2.59979625578436 2.59979625578436 2.59979625578436 3.69143643247701 2.59979625578436 2.59979625578436 2.59979625578436 3.43661259381833 2.59979625578436 2.59979625578436 2.59979625578436 3.00594591942254 2.59979625578436 2.59979625578436 2.59979625578436 2.59979625578436 2.59979625578436 2.59979625578436 2.59979625578436 2.59979625578436 2.59979625578436 2.59979625578436 2.59979625578436 2.59979625578436 3.13368629208698 2.59979625578436 2.59979625578436 2.59979625578436 2.59979625578436 2.59979625578436 2.59979625578436 2.59979625578436 2.59979625578436 2.59979625578436 2.59979625578436 2.59979625578436 2.59979625578436 2.59979625578436 2.59979625578436 2.59979625578436 2.59979625578436 2.59979625578436 2.59979625578436 2.59979625578436 3.33126977399767 2.59979625578436 2.59979625578436 2.59979625578436 2.59979625578436 3.10694865309437 2.59979625578436 2.59979625578436 2.59979625578436 3.12404357264528 3.11545540883735 2.59979625578436 2.59979625578436 2.59979625578436 2.59979625578436 3.67965037329522 2.59979625578436 2.59979625578436 2.59979625578436 2.59979625578436 3.47030050271378 2.59979625578436 2.59979625578436 2.59979625578436 2.59979625578436 3.34921949652031 2.59979625578436 2.59979625578436 2.59979625578436 2.59979625578436 2.59979625578436 2.59979625578436 2.59979625578436 2.59979625578436 2.59979625578436 2.59979625578436 2.59979625578436 2.59979625578436 2.59979625578436 2.59979625578436 2.59979625578436 2.59979625578436 2.59979625578436 2.59979625578436 2.59979625578436 3.10937730926642 2.59979625578436 2.59979625578436 2.59979625578436 2.59979625578436 3.0284462862932 2.59979625578436 2.59979625578436 2.59979625578436 2.59979625578436 2.59979625578436 2.59979625578436 3.07812638981679 2.59979625578436 2.59979625578436 2.96285904255512 2.59979625578436 2.59979625578436 2.59979625578436 2.59979625578436 2.59979625578436 2.59979625578436 2.59979625578436 3.35805347339294 2.59979625578436 2.59979625578436 2.59979625578436 2.59979625578436 2.59979625578436 2.59979625578436 2.59979625578436 2.59979625578436 2.59979625578436 2.59979625578436 2.59979625578436 2.59979625578436 3.08382354620843 2.59979625578436 2.59979625578436 2.59979625578436 2.59979625578436 2.59979625578436 2.59979625578436 2.59979625578436 2.59979625578436 2.59979625578436 2.59979625578436 2.59979625578436 2.59979625578436 2.59979625578436 2.59979625578436 2.59979625578436 2.59979625578436 2.59979625578436 2.59979625578436 3.13052693773863 2.59979625578436 2.59979625578436 2.59979625578436 2.59979625578436 2.59979625578436 2.59979625578436 2.59979625578436 2.59979625578436 2.59979625578436 2.59979625578436 2.59979625578436 2.59979625578436 2.59979625578436 2.59979625578436 2.59979625578436 2.59979625578436 2.59979625578436 2.59979625578436 2.59979625578436 3.0945433916009 2.59979625578436 2.59979625578436 2.59979625578436 2.59979625578436 2.59979625578436 2.59979625578436 2.59979625578436 2.59979625578436 2.59979625578436 2.59979625578436 2.59979625578436 2.59979625578436 2.59979625578436 2.59979625578436 2.59979625578436 2.59979625578436 4.15904493162123 2.59979625578436 2.59979625578436 3.46270972026923 2.59979625578436 2.59979625578436 2.59979625578436 2.59979625578436 2.59979625578436 2.59979625578436 2.59979625578436 2.59979625578436 2.59979625578436 2.59979625578436 2.59979625578436 2.59979625578436 2.59979625578436 2.59979625578436 2.59979625578436 2.59979625578436 2.59979625578436 2.59979625578436 2.59979625578436 2.59979625578436 3.0324307448167 3.01607379670363 2.59979625578436 2.59979625578436 2.59979625578436 3.20273864989596 2.98900452407651 2.59979625578436 2.59979625578436 2.59979625578436 2.59979625578436 2.59979625578436 2.59979625578436 2.59979625578436 2.59979625578436 2.59979625578436 2.59979625578436 2.59979625578436 2.59979625578436 2.59979625578436 2.59979625578436 2.59979625578436 2.59979625578436 2.59979625578436 2.59979625578436 2.59979625578436 2.59979625578436 2.59979625578436 2.59979625578436 2.59979625578436 2.59979625578436 3.78781078551315 3.11619863125283 2.59979625578436 2.59979625578436 2.59979625578436 3.48455101835497 3.12901589028519 2.59979625578436 2.59979625578436 3.28948764884999 3.15933867912396 2.59979625578436 3.14781871854752 2.59979625578436 2.59979625578436 2.59979625578436 2.59979625578436 2.59979625578436 2.59979625578436 2.59979625578436 2.59979625578436 2.59979625578436 2.59979625578436 2.59979625578436 2.59979625578436 3.15933397875847 2.59979625578436 2.59979625578436 2.59979625578436 3.44930817813875 2.59979625578436 2.59979625578436 2.59979625578436 2.59979625578436 2.59979625578436 2.59979625578436 2.59979625578436 2.59979625578436 2.59979625578436 2.59979625578436 2.59979625578436 3.61108609015459 2.59979625578436 2.59979625578436 2.59979625578436 2.59979625578436 2.59979625578436 2.59979625578436 2.59979625578436 2.59979625578436 2.59979625578436 2.59979625578436 2.59979625578436 2.59979625578436 2.59979625578436 3.0292052725966 2.59979625578436 2.59979625578436 2.59979625578436 2.59979625578436 2.59979625578436 2.59979625578436 2.59979625578436 2.59979625578436
Manes.03G026600.v6.1 3.67536698515891 4.67241184650992 4.28473165822744 4.44760646456954 4.57663790510012 5.26577511553392 5.53194143194976 5.38018260752825 5.63911275642174 4.37826738240027 5.34697820774253 5.57067277034998 5.27995330730039 4.79959751807212 5.29577448132135 4.28002511614526 4.48186500975861 2.59979625578436 3.91874843080912 4.15669568736146 4.42859187535835 5.03084299439211 4.40686430337045 3.6480409594847 4.08246307177155 4.89783290464758 4.29311282438368 4.49589991298426 4.81928758069193 3.34471773959398 4.99458130695234 5.77962071456381 5.59426515171822 5.30271391472388 5.04303224287961 5.31680128413946 5.61649717323077 5.59183978169156 4.89079863991738 5.74403363626022 4.55931343027705 4.25515375182764 4.36431903329253 4.01013362095992 4.12322119172837 5.63861336257948 5.67425020981582 5.23131658408814 5.31294622743264 5.42656858919029 4.75138285824669 4.50450606405752 4.56458220174159 4.187023456859 3.79492487585658 4.07562950090908 4.80046480131954 4.52341562293177 5.48932841467481 4.15475930425483 6.13661346741919 5.3243735459657 5.74836135802779 2.59979625578436 5.22896380779876 4.86191720282891 3.71564452659676 4.65321237113056 4.02336069450757 3.88995473718565 4.23795117700515 5.00090100107151 5.01114350333465 2.59979625578436 2.59979625578436 4.33094898279442 4.25398204200262 5.00761199249358 3.57044147755019 4.21478384192579 5.10537871105632 4.3941112550299 4.47188748511223 4.21785574671198 3.97849953507637 5.85321483696861 5.61428146052726 5.44930486038542 5.20589498140707 5.11924985737548 6.18848803859946 5.54823511628016 5.75225322500584 5.24709352410171 6.50522654805199 4.23324891976019 4.56754195180534 4.8866495968509 4.59767663755095 4.06119057771725 4.18650763161367 4.45063477986658 3.99291232590768 4.29758426824108 5.12862405186618 3.83687676307386 4.91759694717717 5.17806680210046 5.55430769625001 4.56813475368945 4.82690265699621 5.52840266039872 5.14965832502464 5.75310048170821 2.59979625578436 3.54772472454507 4.40516024374128 4.61367710224825 4.82881001670656 4.35230567133016 3.43756941520291 5.64093454057564 5.28300314496643 5.67447449266832 4.60857272436607 5.19769247787317 5.80551608685096 6.10213068474489 6.12277195073596 5.37214958456468 4.84304382594708 4.35159626384511 4.33655358443449 4.62757020697625 2.59979625578436 4.02340693972117 4.84313677599369 4.68548560987921 4.77222509149004 3.82486460824723 4.14277291542266 4.64141207031219 4.75848581976032 4.4271277685143 4.49455669605301 3.87328897205986 5.47900898292648 5.6738347232547 6.10400868648823 4.9128248976036 4.7991203960155 4.98518779590774 4.30013684981934 4.75378785238388 4.08636883725555 4.33085509067422 3.3572885702161 4.36471975474238 4.53254696826818 4.0829928785172 3.72886965259009 5.77663256772905 5.46615053319362 5.87763017403888 5.31010274540047 5.1291867783276 4.92804636670753 5.82113412873246 2.59979625578436 4.94870026898674 5.24436644142251 5.65498428549377 5.31365488957621 6.36687384209374 5.14331152588462 4.87149312755328 4.68534670094064 4.15658658115222 5.00180335688629 2.59979625578436 4.36726369232355 4.61018073983965 4.13723944903781 4.57231578019849 4.28539223986307 4.27484046564405 4.85624491491349 4.48210578859084 5.51756445141156 4.2016709860182 4.64479834054004 5.74263345633933 4.73548497538029 4.01359927356737 4.41971850815575 4.42932126116628 4.02056897409836 4.89227703363519 4.72175292455415 5.3511307566443 4.24354709391718 4.29388025123989 4.99292211959112 5.03560002567421 4.63028744257744 4.56897014734473 3.41151332783018 4.69484066578449 4.57171036762604 4.87393656325786 4.46742851660522 4.62892885745159 5.85836892401231 5.12152224806092 5.37242527014082 5.54863974258686 5.05290272807954 5.84058469007758 5.01452256136101 5.60381945500939 5.7129425465078 4.6683011171249 5.6692924489631 5.51865580489698 5.70281237853417 5.36378438384857 4.31843382324052 5.65633735518152 4.72669514704258 5.63264221465423 5.13409117657728 5.09979400295268 4.25315078312746 4.71052280785417 4.80512528129657 3.86206098365279 3.70003596039261 4.66780110147988 4.52180790115032 4.63966947023232 4.11873753901426 3.87599515681154 6.03279508229803 5.73420523917591 5.55849613477689 5.48332633203328 5.58523891356932 4.24931690591764 4.31047669268744 4.00959847734421 4.64784457539979 4.47977884271185 4.40439374567307 4.64042668928219 4.96586894088024 4.42095901778372 2.59979625578436 4.50798479355123 4.51098724360528 4.83172882848593 4.90862167532133 4.27123858081002 4.38174081317482 4.56440659121219 4.45361355643259 4.52584521614711 4.74100263677025 5.26188426776547 4.4767239034163 4.65985419119319 4.83820955917632 4.81030597306794 4.5135358765008 4.54954897218209 4.26739956424326 4.10596078426959 4.69390789329597 2.59979625578436 5.40062108789936 4.21326796921333 4.52347918480324 4.21556192289263 4.37839303496734 4.86520876322733 4.16400584633994 5.12838280985082 4.76174446283205 4.08385788639321 5.68396396152008 5.57245951538569 5.85263604398535 5.13468592033945 4.9351782932702 4.38146257695649 4.33983730886778 4.93552091784888 2.59979625578436 4.49082932183186 4.69610090170259 4.70663635402328 4.71207568675499 4.94070349582357 4.95080608694243 4.77197887413299 4.2196835175066 4.64137502853661 4.76417997659723 4.88307045071963 4.28151003794963 4.24548838309499 5.0735011843973 4.74052394898047 4.42673320851147 5.3760293399502 4.00050168310688 4.43124557945812 3.87592867535044 3.92356263648021 4.82381209241807 4.58590161274249 4.11387055713032 4.04691236581746 4.07632567243283 4.80536961223017 4.83223615492475 4.69062408306534 3.77853098325696 4.01564235972738 4.96701863914525 4.44706743512112 4.66952384908727 5.04819949691694 2.59979625578436 4.35650913201103 4.41017295838872 4.71901960207256 3.97556743876879 4.27862832628561 5.12846213750873 5.26137149063026 5.31495005463904 5.20192304598811 4.7821055642431 4.18158490779625 4.32008369506927 4.67063888547861 4.29856337630713 4.32252917348074 6.55375155624094 6.16264777687468 6.13986403729952 5.52189112074691 5.59318138628385 5.92039035662699 4.60979845927509 5.85883715202021 5.82275108957287 5.03782580699245 5.17451561745485 4.19566382899606 4.97115007178819 4.23379128518041 3.9555737705207 6.1255531775158 6.14719493700611 6.2615474004951 5.50758614749654 5.58878727945514 5.86599574776823 5.21311995524198 5.50716300980292 5.07353614770916 5.37939889725193 4.40733539360894 4.71005479575199 5.25326344786234 4.8204027292401 4.69790499638133 4.22683970037092 5.02928909045531 4.50886515169545 4.93591796749226 4.69035829853201 4.79412893599083 6.69880234484229 6.10316471150215 6.46288752620047 6.26315283478742 5.71210618417677 4.74742938004212 4.43021972876034 2.59979625578436 3.98983560908888 2.59979625578436 5.58793236997279 2.59979625578436 6.07190344514884 4.9505907516146 5.59818214512605 5.20163370714372 4.75891488180852 5.24209983591894 5.25654447849798 4.23067941863963 5.03880512572762 4.4946779916197 4.98520559366531 4.53481684454607 3.9337798867736 5.15062241635855 4.39551574043938 4.83409897249256 4.18388990769175 4.39140635163495 5.85423436860475 5.62286942321255 5.27620451503393 4.75569151704437 5.20634893276255 4.36769909321426 4.74380721769222 4.42421155376023 3.71156365949856 5.10628906436677 4.35177877855486 4.56261187793849 5.03246419356473 4.41818319836839 3.44261754966494 4.79928741903788 5.25907927571198 4.34628404641657 3.97064834467448 4.26577629052043 5.93525232535044 5.10065153744204 5.68812542607779 5.58049504999379 5.81750975080429 4.79922321739545 4.71535308644287 5.24224382335063 4.07875080330696 4.29314776859355 5.34226527856051 3.67796763501617 4.65071244205253 2.59979625578436 5.82249562628382 4.34287603890507 4.6881558471924 4.38522822348042 4.93633219493801 4.37382673236107 4.42059776484323 5.18515750933885 5.04374447436592 5.44919481218168 3.89571112591486 4.46409154789629 4.06628124964818 4.98115682154745 4.30352603909983 3.90453898640978 5.60669403915018 4.99761822567051 5.85857316097162 5.19922127451489 5.6648134308244 4.49746358015023 4.38979916507392 4.82135172969161 4.69283053320812 4.49937738483255 4.40248305076845 4.72103519680551 4.54915302634462 5.58231383961614 4.70864923420812 4.45736190919334 4.0753274338864 4.20453649528686 3.87328019098817 4.64458310507209 3.57333416158868 4.48823527784576 2.59979625578436 4.74155401399183 4.25934145628502 4.00858795385156 4.60057766972549 4.41826553467935 3.91456728456116 4.28227207557417 4.08602949628016 5.51399892103178 4.82269245448749 5.40395826580244 5.54875112571345 5.28182437231285 4.82052470348111 4.97331980826799 4.86654089665437 4.90136801628777 5.15588548222573 5.06089600732986 4.96961267801057 5.52803741895053 5.01175897597893 4.42478401527935 5.35404513130894 5.60276502752787 5.56540051136107 5.39531406601354 4.84999290272107 4.73966065663101 4.55453009598739 4.76211537587303 4.38010865982772 4.22236043332814 4.33787606331821 4.92450424347401 4.36279258104992 3.43933261008128 4.53366856272276 4.35941726342254 4.41196706408433 4.30321931230429 4.57648214603337 3.61372050619766 4.21403476247561 4.93392178192544 4.32006382859075 4.51618087724091 4.3634985486057 4.20044154510195 4.3210881251534 4.71664350130044 4.56199978521176 3.79022776133736 4.82252165966521 5.03586826653451 4.55460246346214 4.30706079043654 4.01271743828352 5.52229905037117 5.77928202765921 5.67648407348182 5.68887916190342 5.48114270706389 5.1217606159659 5.84901477539073 5.7557547671405 5.88349386536594 5.30968038108919 4.4746343550002 4.24254746983114 4.44658344866526 4.32045571755676 3.91310531054823 4.73618155807265 4.53284164377199 4.90705146763268 4.3419740746761 4.29456170525929 4.16306540993445 4.39498629146805 4.4068791012108 4.81789639226665 4.32596008537443 4.15106243593162 3.98651762349796 2.59979625578436 3.69810982247138 4.2649228849859 4.14329864046354 4.25462243465365 4.07673701690803 4.54882320542685 4.08372120898946 3.64876012622529 5.08527107799898 5.2672849866311 5.49372479439532 4.77673735494745 4.86191773256248 4.42085596073655 4.35433206826405 3.75676762154256 4.59278813171742 3.72261112057527 4.27613165774428 4.05211130470134 4.39734901598926 4.1767194212877 4.13856444306581 4.22398730986063 4.39206573500029 4.32400831853205 4.15474639527272 4.52697988465176 3.45273288614406 4.27437170113421 4.20433478037304 3.54482528760931 2.59979625578436 4.38956714453276 4.57644638459609 4.01135707798147 3.97395710301078 4.15074057416713 4.49615474992 4.86192366656367 4.57988987130776 4.61042826817164 4.08039486904222 4.35160983996017 2.59979625578436 4.69507412008414 4.61755700682049 4.01749385760493 4.91986901707265 5.05915629965552 6.35367034847175 4.91466211411522 5.40250651665215 3.97030664993167 5.21631662540804 4.34856101834066 3.70684774349347 2.59979625578436 5.57359680010523 5.64157477184737 5.65678367094762 4.94218317904221 5.0093340735238 6.57397310205948 5.27335669040253 2.59979625578436 5.46652188828624 3.84534066932346 4.33773428159574 5.48594899095307 5.66936419080771 4.52820330210234 4.76364417436496 3.4742952044758 4.5933927735476 4.35998141433503 2.59979625578436 3.78005305080069 4.23875623856873 4.42257636027881 4.56722899663299 4.29337743312658 3.86994420186815 6.8030056440652 2.59979625578436 6.14273011209626 5.72929991640717 5.4221634843364 4.33533653699186 4.67496821850876 4.37796934704227 4.72745302732572 4.6373775693622 3.09477353892355 5.43707512122288 4.97105343269198 5.35638551830316 4.12953993110064 5.35372610728997 4.75996615634843 3.92546174437551 3.51824355747109 4.35620215271239 4.00970268957735 4.0968538745576 4.11681985600358 4.3826082035427 4.10881848446767 4.22559514689609 3.82878776866292 4.01350712642345 4.66504356464338 3.78810574708488 2.59979625578436 5.18787564999088 2.59979625578436 4.72044007819003 4.79587404593374 3.68000914401727 4.97369055479796 5.01462391454766 5.49914161696608 4.85340112589337 5.09055796328112 5.12420637072029 5.4094047139867 5.30080815646684 5.29403847636711 5.40007766860502 5.2656863881386 5.21954130522621 5.50717067574155 5.25313575882273 5.30462667469674 3.6723757901802 4.42459040215235 4.43984453998522 4.18011297773721 3.49119366410399 4.21874415187265 4.98540035714727 4.36625650283796 4.82520382164408 4.0503771752365 4.39923853806211 4.0607334142174 4.49145526903406 4.33211993851995 4.0440804693051 4.24853291030848 5.33698167627615 4.52410886343676 4.0185530243409 4.2365515425824 5.11301351000713 4.46110170123014 4.38550042224835 4.10445691151125 4.40336489770596 5.32176458016045 5.66781370477736 2.59979625578436 5.36543630821677 4.61914670175428 4.17211971592436 4.77361229354002 4.26501997206105 3.4528299964533 4.04723583162002 4.20152419685369 4.91072733598358 4.07785618513684 3.28072078774946 3.6656788033668 6.23410884004492 5.87368714267761 5.45105310591622 5.12439661584247 5.14874740300265 4.3463879003535 4.80467333435708 4.72562044687833 4.46049122714596 3.98240590987691 3.86017217038208
Manes.03G026700.v6.1 2.59979625578436 4.12294770149171 2.59979625578436 2.59979625578436 2.59979625578436 3.15536754223307 2.59979625578436 2.59979625578436 2.59979625578436 3.263295019147 2.59979625578436 3.04561120384308 2.59979625578436 2.59979625578436 3.18275097244238 2.59979625578436 3.13614105965968 2.59979625578436 3.75141957250998 4.15669568736146 3.2129912889402 2.59979625578436 3.13138655775315 3.03555783025232 2.59979625578436 2.59979625578436 3.3913280554543 2.59979625578436 2.59979625578436 3.12942703094249 2.59979625578436 3.98579678132179 3.17378617670681 3.43608939074294 2.59979625578436 2.59979625578436 2.59979625578436 3.46275402627941 2.59979625578436 3.54404840770504 2.59979625578436 3.23286364701414 2.59979625578436 4.20918139565387 2.59979625578436 2.59979625578436 3.36040517360207 2.59979625578436 3.13370949737372 3.26766221655289 2.59979625578436 2.59979625578436 2.59979625578436 3.06059267461742 3.30273000440967 4.20398165241724 3.32198498486787 2.59979625578436 2.59979625578436 3.14040437654277 2.59979625578436 2.59979625578436 2.59979625578436 2.59979625578436 2.59979625578436 2.59979625578436 2.59979625578436 2.59979625578436 3.33289544367448 2.59979625578436 2.59979625578436 2.59979625578436 3.7753725235791 2.59979625578436 2.59979625578436 2.59979625578436 3.63077662772523 3.39101944330304 4.09571182980549 3.10989770956048 3.77485557868279 2.59979625578436 2.59979625578436 3.31900261704314 3.59250871737335 2.59979625578436 3.77455229068277 2.59979625578436 3.42980673317229 3.79545467030766 2.59979625578436 3.53864938527956 3.60878346568707 2.59979625578436 2.59979625578436 3.71955075226505 2.59979625578436 2.59979625578436 2.59979625578436 3.2175151466054 2.59979625578436 2.59979625578436 2.59979625578436 3.07799747124634 2.59979625578436 2.59979625578436 2.59979625578436 2.59979625578436 3.31666850209906 2.59979625578436 3.7929621197833 2.59979625578436 3.05008182588941 2.59979625578436 2.59979625578436 2.59979625578436 2.59979625578436 3.69253179012581 2.59979625578436 2.59979625578436 3.286972458873 2.59979625578436 2.59979625578436 2.59979625578436 2.59979625578436 2.59979625578436 2.59979625578436 3.21516294932886 2.59979625578436 4.4589452453862 2.59979625578436 2.59979625578436 3.0212344291614 2.59979625578436 2.59979625578436 3.2005024480778 2.59979625578436 2.59979625578436 3.11715769885859 2.59979625578436 2.59979625578436 2.59979625578436 3.25041757009826 2.59979625578436 2.59979625578436 3.09448431999199 3.16768203400873 3.24166522631322 2.59979625578436 2.59979625578436 3.8700181854824 2.59979625578436 3.29913367952584 3.30425500275403 3.74371536210944 3.63773510845993 3.13846362547094 2.59979625578436 3.07495913220232 2.59979625578436 2.59979625578436 2.59979625578436 3.13501077494869 3.27009222077054 3.71367760018043 3.84272398019811 2.59979625578436 2.59979625578436 2.59979625578436 3.71917029318201 2.59979625578436 3.13618426178944 2.59979625578436 2.59979625578436 2.59979625578436 3.5178190463899 4.04177189388811 3.48071335577149 2.59979625578436 2.59979625578436 3.30341058845383 3.2233869813897 3.44873559807783 3.75515036559929 3.82362577113951 3.50938787220478 2.59979625578436 2.59979625578436 3.14070663490831 2.59979625578436 4.16822101406557 2.59979625578436 3.24239127858813 3.22221931818771 2.59979625578436 2.59979625578436 3.44163721637544 3.13848911460483 3.32529133428012 2.59979625578436 3.0979139950087 2.59979625578436 2.59979625578436 3.36958725084717 2.59979625578436 2.59979625578436 3.53313656870891 3.48186864689569 2.59979625578436 2.59979625578436 3.19875009976656 3.11572183528983 3.17888988534499 3.08019605297528 3.67874131115899 3.41156478748641 3.45964190878352 2.59979625578436 2.59979625578436 3.77614723863289 3.13294224426404 3.07737644082094 3.15782640238907 2.59979625578436 3.73288062577153 3.39145816204378 2.59979625578436 4.5959366869236 2.59979625578436 2.9870565861914 3.34176463353204 2.59979625578436 2.59979625578436 2.59979625578436 2.59979625578436 2.59979625578436 2.59979625578436 3.19677433375722 3.43218861185877 2.59979625578436 3.85784711651453 3.1852947067468 2.59979625578436 3.07492497937578 4.01484295308305 2.59979625578436 3.17150791081674 2.59979625578436 3.12024369940562 2.59979625578436 3.13619888814257 3.83651593829476 2.59979625578436 2.59979625578436 3.67897656628886 3.48593425868481 2.59979625578436 3.18760828080912 2.59979625578436 3.730857914079 3.23544690453558 2.59979625578436 2.59979625578436 3.04994649852283 2.59979625578436 3.48326144687435 3.06640245947418 2.59979625578436 3.35176661093158 2.59979625578436 3.35931070899168 3.29543486065326 2.59979625578436 3.12232509438277 3.25999495487418 2.59979625578436 3.38102029954925 2.59979625578436 4.25161846552987 3.4935273524097 2.59979625578436 2.59979625578436 2.59979625578436 3.79291258400329 2.59979625578436 3.33163621273224 3.61318371689964 3.43716273481212 3.5889364573987 3.26645129656096 3.41150002700353 3.3970748603418 2.59979625578436 3.43641674032279 2.59979625578436 3.35223927418133 5.54701575418194 4.01850320851084 2.59979625578436 3.09900823605374 3.05906766596064 4.04353705852559 2.59979625578436 3.21057785747254 3.56674635887428 4.04433301292154 3.52676127792897 3.58549110300089 2.59979625578436 2.59979625578436 3.88593967986865 4.0045116969728 3.32957983186862 3.61588927876974 2.59979625578436 3.05910626361496 2.59979625578436 2.59979625578436 3.24931906988771 3.9547866164985 2.59979625578436 3.64358731401363 3.58962556786357 3.48210799648643 3.67569983636409 2.59979625578436 3.57079195732032 2.59979625578436 2.59979625578436 3.71287078579491 2.59979625578436 2.59979625578436 2.59979625578436 3.25434752792638 3.06622404529752 3.52874432227956 2.59979625578436 3.3839879457408 3.35678698172305 2.59979625578436 3.6664459749372 2.59979625578436 3.13261469345293 2.59979625578436 2.59979625578436 2.59979625578436 3.29842715226595 2.59979625578436 3.76349752466115 3.40050620406403 3.88328421512736 3.10020146374746 3.93085353165655 3.20704156102309 3.4117013907922 3.66732780932737 2.59979625578436 3.61390822800715 2.59979625578436 4.41567923007383 3.17372833296139 3.68598495281727 3.22380152582246 3.19836810956745 3.20913638165412 4.64626279937618 3.62300795218542 3.60500179411574 3.38416193941179 3.38788451366808 3.72209426656321 3.74748651209472 3.68209076667673 2.59979625578436 2.59979625578436 3.02864738326235 3.17264699689973 3.39847187901467 3.33430315247367 3.09522200693535 3.67152085317009 2.99054227134901 3.4076023698681 3.60767739904696 3.09253880012922 2.9813665940389 4.22145159702949 3.33065454872683 3.97645279359037 2.59979625578436 3.13906168656558 2.59979625578436 3.34578888067279 2.59979625578436 3.80475394054181 2.59979625578436 3.51159020852859 3.68541532571194 3.44073658393479 3.25797369082606 3.27667244084487 2.59979625578436 3.57041299923972 2.59979625578436 3.9495082912954 2.59979625578436 3.47516363191189 2.59979625578436 3.84068801083756 2.59979625578436 2.59979625578436 3.26461794271564 3.94362191624918 2.59979625578436 2.59979625578436 3.45372448926146 4.41161574131618 4.50418565062321 3.34726718077738 2.59979625578436 3.04961902926352 3.13708430358419 4.57391303216029 3.55429179112453 2.59979625578436 3.34037266712788 3.45109885259742 3.2415469443954 2.59979625578436 2.59979625578436 4.22372456729715 3.83437013334301 3.41065588623846 3.21735999960508 3.30108436898664 3.40508134271753 4.48938754651966 3.15604534493096 4.01002037216815 3.73239061372913 3.10140652150073 4.05157058000128 3.14267566082531 3.19302232415317 2.59979625578436 3.31482471666852 2.59979625578436 3.63202778143493 2.59979625578436 3.53900214202384 3.41089451088101 3.26616395938827 3.82410692028373 2.59979625578436 2.59979625578436 2.59979625578436 3.50069880805217 3.02191542271198 3.40965391507048 3.19755199553219 2.59979625578436 2.59979625578436 2.59979625578436 2.59979625578436 4.41636587842852 3.61785560135177 4.60559385058802 4.0038787903597 4.38197936702529 2.59979625578436 2.59979625578436 3.34678284603657 3.01490231394773 3.5995725395466 3.37519338652555 3.09151528685361 2.59979625578436 2.59979625578436 2.59979625578436 2.59979625578436 3.1782393393218 3.23299208811065 2.59979625578436 3.54425400981323 2.59979625578436 3.73972313281026 2.59979625578436 3.0490669307664 3.8819948567444 3.11516147797062 3.1553627006671 3.58311592753866 2.59979625578436 2.59979625578436 2.59979625578436 2.59979625578436 3.28610162710445 2.59979625578436 3.16980602888094 2.59979625578436 2.59979625578436 3.58245152509485 3.33126977399767 2.59979625578436 2.59979625578436 2.59979625578436 3.20229976147952 3.10694865309437 2.59979625578436 3.32871826849192 2.59979625578436 2.59979625578436 3.48381109612499 3.52325764568153 3.35802627900853 3.29891955515538 3.58533896811864 3.29214780067696 3.22666753937026 2.59979625578436 2.59979625578436 3.13561726277176 2.59979625578436 3.9014299356621 2.59979625578436 3.70096640207623 2.59979625578436 3.0356971867682 2.59979625578436 2.59979625578436 2.59979625578436 3.39133175835895 2.59979625578436 3.14717678469408 3.18881389019315 2.59979625578436 3.74746792533285 3.29025677866774 2.59979625578436 2.59979625578436 2.59979625578436 2.59979625578436 3.33697494199146 2.59979625578436 2.59979625578436 2.59979625578436 3.73505933926542 3.81799429195978 2.59979625578436 3.35753510202584 2.59979625578436 3.48356159872131 3.33692940409424 3.44879108853492 2.59979625578436 2.59979625578436 2.97688219355799 3.00173983477685 4.18443423071714 2.59979625578436 2.59979625578436 3.51499110119768 2.85685819631722 3.2692901765405 3.57613858349178 3.61641427842445 3.2004768242502 2.59979625578436 2.59979625578436 3.63459143030087 2.59979625578436 3.1839706467237 2.59979625578436 3.30430621313442 5.01294264006728 2.59979625578436 2.59979625578436 2.59979625578436 3.3580901148347 5.41822598353246 3.21419104749459 2.59979625578436 2.59979625578436 3.08382354620843 2.59979625578436 3.74825229684631 3.28089785406808 2.59979625578436 3.58478682437396 3.43352024351822 3.52399980726882 2.59979625578436 2.59979625578436 2.59979625578436 4.95036248234683 3.63334554052997 2.59979625578436 2.59979625578436 2.59979625578436 4.51866310473423 2.59979625578436 2.59979625578436 3.76160045208017 2.59979625578436 3.37588687910859 2.59979625578436 2.59979625578436 3.37017545708318 3.73153791628387 2.59979625578436 2.59979625578436 2.59979625578436 2.59979625578436 3.05399940778521 3.22347444536885 2.59979625578436 2.59979625578436 2.59979625578436 2.59979625578436 2.59979625578436 2.59979625578436 2.59979625578436 3.57544781452639 2.59979625578436 3.46856026701611 3.22322736688131 3.58640791717732 2.59979625578436 2.59979625578436 3.24925207574573 2.59979625578436 3.39912989984874 4.36577030852501 2.59979625578436 4.04455789294339 2.59979625578436 2.59979625578436 3.17666752597553 2.59979625578436 3.14201754722178 2.59979625578436 3.79526355007221 3.21444532604007 2.59979625578436 3.96582882824587 3.34182548853577 2.59979625578436 2.59979625578436 2.59979625578436 3.97274571856209 2.59979625578436 3.24766064870577 2.59979625578436 3.50439436163838 2.59979625578436 2.59979625578436 3.18142001825098 2.59979625578436 2.59979625578436 2.59979625578436 3.32868425701424 3.15183655154252 2.59979625578436 3.0324307448167 3.01607379670363 2.59979625578436 3.29644996195684 3.47295221299192 3.62972932026475 2.98900452407651 3.6450638254242 3.06332944846279 3.42558272829161 3.05549889512908 2.59979625578436 3.29856936453973 2.59979625578436 2.59979625578436 3.05627301234867 2.59979625578436 3.54935227703353 2.59979625578436 2.59979625578436 2.59979625578436 2.59979625578436 3.36381581629909 2.59979625578436 3.23817512837546 2.59979625578436 2.59979625578436 4.79587404593374 2.59979625578436 2.59979625578436 2.59979625578436 3.53005056540587 2.59979625578436 2.59979625578436 2.59979625578436 2.59979625578436 3.48455101835497 3.12901589028519 2.59979625578436 3.35651622161544 3.08978059537946 3.38630181835361 2.59979625578436 3.37029531578803 2.59979625578436 3.3044068221996 2.59979625578436 2.59979625578436 2.59979625578436 2.59979625578436 2.59979625578436 3.40296774934954 2.59979625578436 3.57146495650175 2.59979625578436 2.59979625578436 2.59979625578436 2.59979625578436 2.59979625578436 2.59979625578436 2.59979625578436 2.59979625578436 3.68989894354439 2.59979625578436 2.59979625578436 2.59979625578436 2.59979625578436 3.91655510433263 2.59979625578436 3.1359058019152 2.59979625578436 2.59979625578436 3.19153549401571 2.59979625578436 2.59979625578436 3.96536639179174 2.59979625578436 3.20730882339491 2.59979625578436 2.59979625578436 3.36450168777952 3.25239247268295 3.28072078774946 2.59979625578436 3.09288309947995 2.59979625578436 2.59979625578436 5.23279872230432 4.09159197971054 2.59979625578436 3.27961246069983 2.59979625578436 3.91999955666899 3.4661660206238 3.50472204862562
Manes.03G026800.v6.1 3.79581891214945 3.70064765159346 3.03047684732533 3.33882252641644 3.37876105695794 4.27229966089844 3.15816018115106 3.11445218865464 3.49376837325421 2.59979625578436 3.98339520397864 3.36600946521298 2.59979625578436 2.59979625578436 3.41879698969261 4.35337414043257 3.35405828690082 2.59979625578436 2.59979625578436 3.52689480351742 4.50694654740009 3.71802382302551 3.13138655775315 3.34898337200862 3.14413877371066 3.58052694302842 2.59979625578436 2.59979625578436 3.45177722385841 2.59979625578436 4.70300088113186 3.6890929521727 3.58149631188368 3.19522409136653 2.59979625578436 4.0527803973879 3.16493055238067 3.46275402627941 3.27237941274458 3.37524171943136 3.23201493111793 3.97419662001755 3.18911703177846 2.59979625578436 2.59979625578436 4.22491347845287 3.14070476119692 4.27301881791545 3.35067592997401 2.59979625578436 3.82252618082839 3.80626145720838 3.34120921178698 4.39059188236612 3.30273000440967 4.31952733684816 2.59979625578436 3.48202483941218 4.67978478050335 3.14040437654277 3.88167187948534 3.87978480580529 3.10654593426012 2.59979625578436 2.59979625578436 3.66686718375227 3.16805095130771 2.59979625578436 3.4930121375438 3.14104836382465 4.56109185446289 4.15494561315996 3.65679556095408 2.59979625578436 2.59979625578436 3.93968309198113 3.63077662772523 3.24847608250363 5.75975449249645 2.59979625578436 3.44184362766157 5.01281322149985 3.17512532819144 2.59979625578436 2.59979625578436 3.95893596499787 3.69147458537688 3.9389760881058 3.32102698974581 2.59979625578436 4.13225427943419 3.53864938527956 3.47790506614349 3.70362220141525 2.59979625578436 3.40126091377021 3.49912752418334 3.52803227847844 3.34036722524951 3.80898720316958 2.59979625578436 3.99148542122515 3.71636582594103 3.07799747124634 2.59979625578436 2.59979625578436 3.72290173601887 4.40716367560351 3.01650372679633 3.12799011821841 3.09842035462182 3.39370563949478 4.39906394364056 3.27950361820524 2.59979625578436 2.59979625578436 5.47650292747921 3.58164156650062 3.40831739229295 2.59979625578436 2.59979625578436 4.15029603198663 3.09809346900321 2.59979625578436 2.59979625578436 2.59979625578436 3.3434653761842 2.59979625578436 2.59979625578436 3.37130380600997 2.59979625578436 3.9875246848918 3.0212344291614 3.0891275296357 2.59979625578436 2.59979625578436 4.56488345226048 3.5512943216041 3.48667118750462 3.55969412797435 4.59397129472366 3.66435093342441 3.70877409765164 2.59979625578436 3.59679035161629 2.59979625578436 3.57130530482096 4.22479013760746 3.53360745109231 2.59979625578436 2.59979625578436 4.88851984086147 3.78902210672354 3.30425500275403 3.4189762416518 3.81804153400125 2.59979625578436 3.7114232785212 3.07495913220232 3.32259926914112 2.59979625578436 3.81544505059047 3.87628243203352 3.07587858392687 3.16701331005524 2.59979625578436 3.78663384676346 3.26838519696305 2.59979625578436 3.11037841164054 2.59979625578436 3.65507811070983 3.63619763016983 3.06384658117584 3.31397370621681 3.06457845309048 3.94212823353346 3.91988476576934 3.28761616215826 2.59979625578436 2.59979625578436 3.889570894831 4.40541323285432 3.15566167985817 3.60860218301673 2.59979625578436 4.95200235343929 4.39650923328542 2.59979625578436 3.92849155911784 2.59979625578436 3.21599979350751 4.11610799124803 4.32408504378995 2.59979625578436 3.49662464265443 3.09039111622633 5.01635219069433 3.61553673728018 3.67286410586901 3.0979139950087 3.11468408518749 5.94989542696506 3.90410977139619 3.83335999253602 3.47906877077808 3.0725295882055 4.624051315648 3.64153521949759 3.33933551687308 3.44097522767948 2.59979625578436 5.24340462660184 4.30465856388869 3.90705622067467 3.50450419362394 3.10108304697002 3.87957555546561 4.54549579850851 3.77614723863289 3.13294224426404 3.07737644082094 4.71919526924421 3.92115063075171 3.2650180229635 3.56356945436749 2.59979625578436 5.84074694424167 2.59979625578436 3.60689639667395 3.45351024929931 3.72430999615427 4.87900700298886 2.59979625578436 3.66084073289557 2.59979625578436 2.59979625578436 5.3470047520098 5.03503884438223 4.09726286619921 4.73891770992549 2.59979625578436 4.67969031573806 6.04374588718889 3.28739172790693 4.20907845683951 3.95859603214403 4.9971281131785 5.98598258559258 3.25014544349024 3.7735118799602 2.59979625578436 3.96919338609777 4.64042668928219 3.42349936287459 5.18121252779725 2.59979625578436 5.35097259572573 4.82699448133596 2.59979625578436 6.15800806091614 3.55007708352618 4.84133243690635 5.41951894898374 4.24428044522628 4.80787219931161 3.06640245947418 3.96321499642831 3.65185553354328 3.64450280832904 4.27792709263353 3.09404548459673 5.7705746102233 5.88102058263887 4.26739956424326 4.76573464848999 2.59979625578436 2.59979625578436 4.57681878214073 3.98212570726758 3.09920040061693 3.13480110438984 2.59979625578436 3.69385719839574 4.16400584633994 3.02532496867072 2.59979625578436 3.08773589500831 4.31526339969202 3.90049795760024 2.59979625578436 2.59979625578436 2.59979625578436 5.13699342504801 2.59979625578436 3.35223927418133 3.79794415864301 3.08962850859985 3.87727191442339 3.96708738574438 3.05906766596064 2.59979625578436 2.59979625578436 5.0474424414885 3.70977069704653 3.45643796967227 3.52676127792897 3.17618018401525 4.45729826722604 4.24548838309499 2.59979625578436 2.59979625578436 2.59979625578436 4.66070103049768 2.59979625578436 3.24667302101243 2.59979625578436 2.59979625578436 4.24261447689179 2.59979625578436 3.19446987617811 2.59979625578436 2.59979625578436 4.00674405613865 3.44068119535472 3.41198659639537 2.59979625578436 3.08857273903009 3.90959303116827 3.39636825993239 3.15924501044427 2.59979625578436 2.59979625578436 3.25434752792638 3.40086540681077 3.52874432227956 3.9019430405112 2.59979625578436 4.06713649984956 3.95170531752831 3.89245209463446 2.59979625578436 3.76598655880324 4.74683393791185 2.59979625578436 3.36370173476972 2.59979625578436 2.59979625578436 4.11122769213977 3.6251123192678 4.02402990737736 2.59979625578436 2.59979625578436 4.98515541100544 3.58791938660392 3.43402610613476 3.73918619992547 3.51044221122479 3.15022104454705 3.38144601411272 3.40627964740502 2.59979625578436 2.59979625578436 5.10192771259692 3.64036404079632 3.92447031443632 2.59979625578436 3.10996514328171 4.27897200285959 3.93380540512647 3.86386906578086 3.74748651209472 2.59979625578436 2.59979625578436 5.20492721697171 4.81161671064183 3.49698718962251 3.51825997083232 2.59979625578436 4.73476852535415 3.36612465035371 3.37434341157556 5.22799050509189 2.59979625578436 5.17382962155334 5.0140493390168 3.44198007858204 4.17253446580408 3.07415123844217 4.10765451890579 4.43021972876034 5.53260901940399 5.14536192009936 2.59979625578436 4.10012201967007 2.59979625578436 3.24980416694994 2.96925739016971 2.59979625578436 4.91463968380888 4.59668652736278 3.54039886021135 4.54670517287729 2.59979625578436 4.75066151935982 4.55268857491704 3.47516363191189 2.59979625578436 2.59979625578436 4.72467768009607 4.74164811909735 2.59979625578436 2.59979625578436 3.04794204847268 4.55052264915921 4.11158258090912 3.29886172274126 3.27550176493931 2.59979625578436 5.30455101167826 3.97533224127357 3.65679325577199 2.59979625578436 3.43006726886568 4.09593487899518 4.26222110761596 3.20605869871251 3.85403275324275 2.59979625578436 4.71219272934285 2.59979625578436 2.59979625578436 3.26470865579439 2.59979625578436 3.79222420763822 3.57995862099293 3.08920714372086 2.59979625578436 3.61601268946692 3.89727676803837 3.30569620533089 4.85657396376925 2.59979625578436 2.59979625578436 4.7495482855772 3.18557612127935 2.59979625578436 2.59979625578436 3.94233965432729 4.1758757284882 3.07216302101005 3.41241579629101 2.59979625578436 2.59979625578436 3.77287603967699 3.61979586901477 3.12551148095829 3.53081433923715 2.59979625578436 4.79114382170819 2.59979625578436 2.59979625578436 3.32869152579516 2.59979625578436 5.39814775131578 3.89736573842457 3.60301848506402 2.59979625578436 2.59979625578436 4.01197351909491 4.01906216917899 3.34678284603657 3.51574563284057 3.31367075302264 2.59979625578436 4.02361308594846 4.02661187871129 3.56431211964338 3.37237396509029 2.59979625578436 4.2545605801383 4.09540437991748 3.13368629208698 3.15150067151979 2.59979625578436 3.97935340636274 2.59979625578436 3.0490669307664 2.59979625578436 3.48331719498716 3.92228252569921 4.52123656676114 2.59979625578436 4.05485792033728 3.36713490980945 4.13339209765861 3.5616432665304 3.53954419752657 3.71897059537881 2.59979625578436 4.73283528156624 3.58245152509485 5.02170469103572 3.79223580108878 2.59979625578436 4.33169733648028 3.6289994566789 3.46951039942522 3.45647939961573 2.59979625578436 3.72863384547488 4.70556285380356 3.48381109612499 2.59979625578436 2.59979625578436 4.73966065663101 3.58533896811864 2.59979625578436 3.66946102265825 2.59979625578436 3.86368274392085 3.51765059569321 3.47030050271378 2.59979625578436 2.59979625578436 5.05562289918963 2.59979625578436 3.9352888721242 2.59979625578436 2.59979625578436 5.24027654492664 4.88714889368584 3.66545625792225 3.53701673775558 2.59979625578436 4.29997707020537 3.12380631914321 2.59979625578436 2.59979625578436 2.59979625578436 2.59979625578436 4.54406105628844 3.12386348523869 3.52822474440109 2.59979625578436 3.41331573344294 3.83744758062003 3.10937730926642 2.59979625578436 2.59979625578436 5.88264193971431 4.47268557238766 3.4479846523637 3.78430470117815 3.48815169625104 4.08935796245677 3.91703847765901 2.59979625578436 4.03016181923884 2.59979625578436 3.4698560644291 3.51499110119768 3.27464873090581 3.41619604011118 2.59979625578436 3.32593040474478 4.67894918101518 3.60939070564545 3.72291427801192 3.63459143030087 2.59979625578436 3.74577657031403 2.59979625578436 3.10040922476677 3.63802504669685 2.59979625578436 3.90779356276072 5.28134427805285 3.3580901148347 3.36586943173339 2.59979625578436 3.84733536790994 3.71380891902958 3.55486197040881 3.31295268164799 2.59979625578436 4.51773985457628 2.59979625578436 3.67483351199386 2.59979625578436 3.72261112057527 4.1777396243841 3.90895219533522 3.75685344036857 3.90720832049848 3.20491354779203 4.30304458500816 4.6937137505938 3.49948415980588 3.61072093684214 5.06128230941163 4.24072801918229 3.76160045208017 3.03412909987516 3.15184207342633 2.59979625578436 4.19836735611816 3.79768785708926 3.11624245650931 2.59979625578436 2.59979625578436 4.21709244176099 3.666870675528 3.85027535941523 3.66416623449122 3.14332354224269 4.58806995843994 2.59979625578436 4.01669652360268 3.62814463980205 2.59979625578436 3.40464306295055 3.0945433916009 4.81008357371109 3.81116212660665 3.22322736688131 2.59979625578436 2.59979625578436 3.18330204680804 2.59979625578436 2.59979625578436 4.14418559413127 3.25815219576688 2.59979625578436 2.59979625578436 2.59979625578436 2.59979625578436 4.07158411044521 2.59979625578436 3.52837646954406 2.59979625578436 4.15106708599978 3.803218555989 3.23562971642821 4.05308392670127 2.59979625578436 3.60467421168305 3.20516644634206 3.45357611062151 2.59979625578436 3.78005305080069 4.34019960570895 3.26160885265144 3.1277135856963 2.59979625578436 2.59979625578436 4.49011859716757 2.59979625578436 2.59979625578436 2.59979625578436 2.59979625578436 5.38517471988255 4.04450568037174 3.72035308678538 3.4239887387881 3.55209065070327 2.59979625578436 3.47295221299192 4.31838416587137 2.98900452407651 3.50979356917955 2.59979625578436 3.88087147557617 3.38273842837332 3.51824355747109 2.59979625578436 2.59979625578436 3.48927214962142 3.60435513579683 2.59979625578436 3.81194521333395 3.13842484873088 4.11659577912946 3.28670441964339 3.02276451142146 3.66836007527516 2.59979625578436 3.98509299291127 2.59979625578436 3.76430622490982 2.59979625578436 2.59979625578436 4.36255775005225 4.65625952631897 3.78781078551315 3.73144554285709 2.59979625578436 3.46890406481015 3.32449490963803 3.23023422384682 2.59979625578436 3.38871823839132 4.75339322643578 3.44060850168788 3.9312399709541 3.43229267361625 3.14781871854752 2.59979625578436 3.79767607714606 2.59979625578436 3.47394710612716 2.59979625578436 4.14291119986749 3.66422052447981 3.06746869606695 2.59979625578436 2.59979625578436 3.91072334621585 2.59979625578436 3.55735590474518 2.59979625578436 2.59979625578436 4.11721293625924 4.03289231421822 3.70634912023239 2.59979625578436 3.87599905977185 4.04333909787736 3.1964791051938 4.03220279342584 5.1843397965818 3.15164342911053 4.28981670824084 5.96351911364922 2.59979625578436 5.47219157215697 3.11287055727565 3.46923753091554 3.58273082408704 3.28340384350047 2.59979625578436 2.59979625578436 4.39302346921139 4.56349374129477 3.25239247268295 2.59979625578436 2.59979625578436 3.95129183154967 4.70305113107932 3.20487193917224 3.53635640865754 3.1167432246131 4.05243559892465 3.75692974839097 2.59979625578436 3.27693951010367 2.59979625578436 3.63929620480223
Manes.03G026900.v6.1 2.59979625578436 2.59979625578436 2.59979625578436 2.59979625578436 2.59979625578436 2.59979625578436 2.59979625578436 2.59979625578436 2.59979625578436 2.59979625578436 2.59979625578436 2.59979625578436 2.59979625578436 2.59979625578436 2.59979625578436 2.59979625578436 2.59979625578436 2.59979625578436 2.59979625578436 2.59979625578436 2.59979625578436 2.59979625578436 2.59979625578436 2.59979625578436 2.59979625578436 2.59979625578436 2.59979625578436 2.59979625578436 2.59979625578436 2.59979625578436 2.59979625578436 2.59979625578436 2.59979625578436 2.59979625578436 2.59979625578436 2.59979625578436 2.59979625578436 2.59979625578436 2.59979625578436 2.59979625578436 2.59979625578436 2.59979625578436 2.59979625578436 2.59979625578436 2.59979625578436 2.59979625578436 2.59979625578436 2.59979625578436 2.59979625578436 2.59979625578436 2.59979625578436 2.59979625578436 2.59979625578436 2.59979625578436 2.59979625578436 2.59979625578436 2.59979625578436 2.59979625578436 2.59979625578436 2.59979625578436 2.59979625578436 2.59979625578436 2.59979625578436 2.59979625578436 2.59979625578436 2.59979625578436 2.59979625578436 2.59979625578436 2.59979625578436 2.59979625578436 2.59979625578436 2.59979625578436 2.59979625578436 2.59979625578436 2.59979625578436 2.59979625578436 2.59979625578436 2.59979625578436 2.59979625578436 2.59979625578436 2.59979625578436 2.59979625578436 2.59979625578436 2.59979625578436 2.59979625578436 2.59979625578436 2.59979625578436 2.59979625578436 2.59979625578436 2.59979625578436 2.59979625578436 2.59979625578436 2.59979625578436 2.59979625578436 2.59979625578436 2.59979625578436 2.59979625578436 2.59979625578436 2.59979625578436 2.59979625578436 2.59979625578436 2.59979625578436 2.59979625578436 2.59979625578436 2.59979625578436 2.59979625578436 2.59979625578436 2.59979625578436 2.59979625578436 2.59979625578436 2.59979625578436 2.59979625578436 2.59979625578436 2.59979625578436 2.59979625578436 2.59979625578436 2.59979625578436 2.59979625578436 2.59979625578436 2.59979625578436 2.59979625578436 2.59979625578436 2.59979625578436 2.59979625578436 2.59979625578436 2.59979625578436 2.59979625578436 2.59979625578436 2.59979625578436 2.59979625578436 2.59979625578436 2.59979625578436 2.59979625578436 2.59979625578436 2.59979625578436 2.59979625578436 2.59979625578436 2.59979625578436 2.59979625578436 2.59979625578436 2.59979625578436 2.59979625578436 2.59979625578436 2.59979625578436 2.59979625578436 2.59979625578436 2.59979625578436 2.59979625578436 2.59979625578436 2.59979625578436 2.59979625578436 2.59979625578436 2.59979625578436 2.59979625578436 2.59979625578436 2.59979625578436 2.59979625578436 2.59979625578436 2.59979625578436 2.59979625578436 2.59979625578436 2.59979625578436 2.59979625578436 2.59979625578436 2.59979625578436 2.59979625578436 2.59979625578436 2.59979625578436 2.59979625578436 2.59979625578436 2.59979625578436 2.59979625578436 2.59979625578436 2.59979625578436 2.59979625578436 2.59979625578436 2.59979625578436 2.59979625578436 2.59979625578436 2.59979625578436 2.59979625578436 2.59979625578436 2.59979625578436 2.9940602321428 3.01860929541114 2.59979625578436 2.59979625578436 2.59979625578436 2.59979625578436 2.59979625578436 2.59979625578436 3.21599979350751 2.59979625578436 2.59979625578436 2.59979625578436 3.00601590298794 2.59979625578436 2.59979625578436 2.59979625578436 2.59979625578436 2.59979625578436 2.59979625578436 2.59979625578436 2.59979625578436 2.59979625578436 2.59979625578436 2.59979625578436 2.59979625578436 2.59979625578436 2.59979625578436 2.59979625578436 2.59979625578436 2.59979625578436 2.59979625578436 2.59979625578436 2.59979625578436 2.59979625578436 2.59979625578436 2.59979625578436 2.59979625578436 2.59979625578436 2.59979625578436 2.59979625578436 2.59979625578436 2.59979625578436 2.59979625578436 2.59979625578436 2.59979625578436 2.59979625578436 2.59979625578436 2.59979625578436 2.59979625578436 2.59979625578436 2.59979625578436 2.59979625578436 2.59979625578436 2.59979625578436 2.59979625578436 2.59979625578436 2.59979625578436 2.59979625578436 2.59979625578436 2.59979625578436 2.59979625578436 2.59979625578436 2.59979625578436 2.59979625578436 2.59979625578436 2.59979625578436 2.59979625578436 2.59979625578436 2.59979625578436 2.59979625578436 2.59979625578436 2.59979625578436 2.59979625578436 2.59979625578436 2.59979625578436 2.59979625578436 2.59979625578436 2.59979625578436 2.59979625578436 2.59979625578436 2.59979625578436 2.59979625578436 2.59979625578436 2.59979625578436 2.59979625578436 2.59979625578436 2.59979625578436 2.59979625578436 2.59979625578436 2.59979625578436 2.59979625578436 2.59979625578436 2.59979625578436 2.59979625578436 2.59979625578436 2.59979625578436 2.59979625578436 2.59979625578436 2.59979625578436 2.59979625578436 2.59979625578436 2.59979625578436 2.59979625578436 2.59979625578436 2.59979625578436 2.59979625578436 2.59979625578436 2.59979625578436 2.59979625578436 2.59979625578436 2.59979625578436 2.59979625578436 2.59979625578436 2.59979625578436 2.59979625578436 2.59979625578436 2.59979625578436 2.59979625578436 2.59979625578436 2.59979625578436 2.59979625578436 2.59979625578436 2.59979625578436 2.59979625578436 2.59979625578436 2.59979625578436 2.59979625578436 2.59979625578436 2.59979625578436 2.59979625578436 2.59979625578436 2.59979625578436 2.59979625578436 2.59979625578436 2.59979625578436 2.59979625578436 2.59979625578436 2.59979625578436 2.59979625578436 2.59979625578436 2.59979625578436 2.59979625578436 2.59979625578436 2.59979625578436 2.59979625578436 2.59979625578436 2.59979625578436 2.59979625578436 2.59979625578436 2.59979625578436 2.59979625578436 2.59979625578436 2.59979625578436 2.59979625578436 2.59979625578436 2.59979625578436 2.59979625578436 2.59979625578436 2.59979625578436 2.59979625578436 2.59979625578436 2.59979625578436 2.59979625578436 2.59979625578436 2.59979625578436 2.59979625578436 2.59979625578436 2.59979625578436 2.59979625578436 2.59979625578436 2.59979625578436 2.59979625578436 2.59979625578436 2.59979625578436 2.59979625578436 2.59979625578436 2.59979625578436 2.59979625578436 2.59979625578436 2.59979625578436 2.59979625578436 2.59979625578436 2.59979625578436 2.59979625578436 2.59979625578436 2.59979625578436 2.59979625578436 2.59979625578436 2.59979625578436 2.59979625578436 2.59979625578436 2.59979625578436 2.59979625578436 2.59979625578436 2.59979625578436 2.59979625578436 2.59979625578436 2.59979625578436 2.59979625578436 2.59979625578436 2.59979625578436 2.59979625578436 2.59979625578436 2.59979625578436 2.59979625578436 2.59979625578436 2.59979625578436 2.59979625578436 2.59979625578436 2.59979625578436 2.59979625578436 2.59979625578436 2.59979625578436 2.59979625578436 2.59979625578436 2.59979625578436 2.59979625578436 2.59979625578436 2.59979625578436 2.59979625578436 2.59979625578436 2.59979625578436 2.59979625578436 2.59979625578436 2.59979625578436 2.59979625578436 2.59979625578436 2.59979625578436 2.59979625578436 2.59979625578436 2.59979625578436 2.59979625578436 2.59979625578436 2.59979625578436 2.59979625578436 2.59979625578436 2.59979625578436 2.59979625578436 2.59979625578436 2.59979625578436 2.59979625578436 2.59979625578436 2.59979625578436 2.59979625578436 2.59979625578436 2.59979625578436 2.59979625578436 2.59979625578436 2.59979625578436 2.59979625578436 2.59979625578436 2.59979625578436 2.59979625578436 2.59979625578436 2.59979625578436 2.59979625578436 2.59979625578436 2.59979625578436 2.59979625578436 2.59979625578436 2.59979625578436 2.59979625578436 2.59979625578436 2.59979625578436 2.59979625578436 2.59979625578436 2.59979625578436 2.59979625578436 2.59979625578436 2.59979625578436 2.59979625578436 2.59979625578436 2.59979625578436 2.59979625578436 2.59979625578436 2.59979625578436 2.59979625578436 2.59979625578436 2.59979625578436 2.59979625578436 2.59979625578436 2.59979625578436 2.59979625578436 2.59979625578436 2.59979625578436 2.59979625578436 2.59979625578436 2.59979625578436 2.59979625578436 2.59979625578436 2.59979625578436 2.59979625578436 2.59979625578436 2.59979625578436 2.59979625578436 2.59979625578436 2.59979625578436 2.59979625578436 2.59979625578436 2.59979625578436 2.59979625578436 2.59979625578436 2.59979625578436 2.59979625578436 2.59979625578436 2.59979625578436 2.59979625578436 2.59979625578436 2.59979625578436 2.59979625578436 2.59979625578436 2.59979625578436 2.59979625578436 2.59979625578436 2.59979625578436 2.59979625578436 2.59979625578436 2.59979625578436 2.59979625578436 2.59979625578436 2.59979625578436 2.59979625578436 2.59979625578436 2.59979625578436 2.59979625578436 2.59979625578436 2.59979625578436 2.59979625578436 2.59979625578436 2.59979625578436 2.59979625578436 2.59979625578436 2.59979625578436 2.59979625578436 2.59979625578436 2.59979625578436 2.59979625578436 2.59979625578436 2.59979625578436 2.59979625578436 2.59979625578436 2.59979625578436 2.59979625578436 2.59979625578436 2.59979625578436 2.59979625578436 2.59979625578436 2.59979625578436 2.59979625578436 2.59979625578436 2.59979625578436 2.59979625578436 2.59979625578436 2.59979625578436 2.59979625578436 2.59979625578436 2.59979625578436 2.59979625578436 2.59979625578436 2.59979625578436 2.59979625578436 2.59979625578436 2.59979625578436 2.59979625578436 2.59979625578436 2.59979625578436 2.59979625578436 2.59979625578436 2.59979625578436 2.59979625578436 3.2962608485763 2.59979625578436 2.59979625578436 2.59979625578436 2.59979625578436 2.59979625578436 2.59979625578436 2.59979625578436 2.59979625578436 2.59979625578436 2.59979625578436 2.59979625578436 2.59979625578436 3.2004768242502 2.59979625578436 2.59979625578436 2.59979625578436 2.59979625578436 2.59979625578436 2.59979625578436 2.59979625578436 2.59979625578436 2.59979625578436 3.14894040553398 2.59979625578436 2.59979625578436 2.59979625578436 2.59979625578436 2.59979625578436 2.59979625578436 2.59979625578436 2.59979625578436 2.59979625578436 2.59979625578436 2.59979625578436 2.59979625578436 2.59979625578436 2.59979625578436 2.59979625578436 2.59979625578436 2.59979625578436 2.59979625578436 2.59979625578436 2.59979625578436 2.59979625578436 2.59979625578436 2.59979625578436 2.59979625578436 2.59979625578436 2.59979625578436 2.59979625578436 2.59979625578436 2.59979625578436 2.59979625578436 2.59979625578436 2.59979625578436 2.59979625578436 2.59979625578436 2.59979625578436 3.98945103577484 2.59979625578436 2.59979625578436 2.59979625578436 2.59979625578436 2.59979625578436 2.59979625578436 2.59979625578436 2.59979625578436 2.59979625578436 3.0945433916009 2.59979625578436 3.94501666241264 2.59979625578436 2.59979625578436 2.59979625578436 2.59979625578436 2.59979625578436 2.59979625578436 2.59979625578436 3.52311327369897 2.59979625578436 2.59979625578436 2.59979625578436 2.59979625578436 3.17666752597553 2.59979625578436 2.59979625578436 2.59979625578436 2.59979625578436 2.59979625578436 2.59979625578436 2.59979625578436 2.59979625578436 2.59979625578436 2.59979625578436 2.59979625578436 2.59979625578436 2.59979625578436 2.59979625578436 2.59979625578436 2.59979625578436 2.59979625578436 2.59979625578436 2.59979625578436 2.59979625578436 2.59979625578436 2.59979625578436 2.59979625578436 2.59979625578436 2.59979625578436 2.59979625578436 2.59979625578436 2.59979625578436 2.59979625578436 2.59979625578436 2.59979625578436 2.59979625578436 2.59979625578436 2.59979625578436 2.59979625578436 2.59979625578436 2.59979625578436 2.59979625578436 2.59979625578436 2.59979625578436 2.59979625578436 2.59979625578436 2.59979625578436 2.59979625578436 2.59979625578436 2.59979625578436 2.59979625578436 2.59979625578436 2.59979625578436 2.59979625578436 2.59979625578436 2.59979625578436 2.59979625578436 2.59979625578436 2.59979625578436 2.59979625578436 2.59979625578436 2.59979625578436 2.59979625578436 2.59979625578436 2.59979625578436 2.59979625578436 2.59979625578436 2.59979625578436 2.59979625578436 2.59979625578436 2.59979625578436 2.59979625578436 2.59979625578436 2.59979625578436 2.59979625578436 2.59979625578436 2.59979625578436 2.59979625578436 2.59979625578436 2.59979625578436 2.59979625578436 2.59979625578436 2.59979625578436 2.59979625578436 2.59979625578436 2.59979625578436 2.59979625578436 2.59979625578436 2.59979625578436 2.59979625578436 2.59979625578436 2.59979625578436 2.59979625578436 2.59979625578436 2.59979625578436 2.59979625578436 3.37724948770933 2.59979625578436 2.59979625578436 3.35830155079992 2.59979625578436 2.59979625578436 2.59979625578436 2.59979625578436 2.59979625578436 3.08541878809132 2.59979625578436 2.59979625578436 2.59979625578436 2.59979625578436 2.59979625578436 2.59979625578436 2.59979625578436 2.59979625578436 2.59979625578436 2.59979625578436 2.59979625578436 2.59979625578436 2.59979625578436 2.59979625578436 2.59979625578436 2.59979625578436 2.59979625578436 2.59979625578436
Manes.03G027000.v6.1 5.36539008099781 3.70064765159346 5.51115836038865 4.50452197021879 4.79162534452717 6.12612155274428 5.58909397145031 5.07217746639781 4.31387293190585 4.37826738240027 5.38992209199744 4.58579818132253 4.81850673413119 4.79959751807212 4.49396595178901 6.01989323526263 5.70320678847097 4.25595750004627 4.59562908396503 4.85754408369782 6.140038221719 5.70741117440495 5.42285291274388 5.13083902011404 4.44561755771044 4.65658363112381 5.74240614168037 5.6375977784354 4.23901665491107 5.16535132563072 5.17789052858053 5.98818414058046 5.29966761672121 4.99635522469958 5.22863845664273 5.79181370101922 5.22977046003805 5.28962338875083 4.58550746470849 5.41467545702252 5.99079465886476 5.91033776524296 5.49687371555216 5.55049163199538 5.19094181817462 6.06801537584966 4.98438003797738 5.60647395062301 4.6395682552658 5.28364947037945 5.74963167015821 5.371502649659 5.34618599091527 4.88719408818144 4.83015099705972 6.52287958313915 5.31820570012602 5.58476719836783 5.7487576687675 4.66179640629556 3.25634658216568 5.55440001652857 5.31895896678369 2.59979625578436 3.15500955286225 5.06981669128208 5.16470730563381 5.29085867911585 5.53970715256114 5.06486444972213 6.4006977734273 5.66442083746812 3.88098319609106 5.36305375509599 4.35439551718836 6.19761761709352 5.41801604774903 5.56966803677235 4.72259117367632 4.78876910344022 4.54180703342426 5.62187191374298 4.72029402468969 5.05839829258574 4.26018185025389 4.07872003427483 4.16709846439035 4.68085580520202 5.14229709555614 4.24835486954107 5.36681001978763 5.43236864724738 5.68802629291512 5.55784146417473 2.59979625578436 4.6469170582252 5.20622927524766 5.52765441315007 5.66058789329904 5.23520939747873 4.89704915040103 5.98475312773157 5.53729843356429 5.53236171046745 7.27937825744538 5.1190279801691 5.66315393128052 5.48422640083569 5.38546753755961 4.39649889522771 4.70449734016419 5.43555818054555 5.42017636905629 4.31245819589986 5.67228931414433 4.75706016940606 5.70375609001472 5.3883026993717 5.37610169529751 4.63122847993381 5.18349261224669 5.48149110231819 5.19716378953686 4.90681504668171 4.80175732792739 4.25985682996248 5.35282632436294 5.11167144042841 3.9016924230135 5.1681721684431 5.04755182261373 5.90569670658529 5.57967065168245 5.40034080619873 4.45982622027543 5.24062733933595 6.69274845284277 5.89109271738485 5.98984801218175 5.0981054624758 4.74648606974053 6.404298026195 5.72267723598898 6.04312998330549 4.20252203318694 4.16989900314409 6.39227258714918 5.77500302984651 6.3344357897306 5.63881424190592 5.04700474922504 6.69323182630703 5.70292659198592 6.14110561851981 5.68823799534272 5.6256889096319 5.78292822684692 5.46724940327467 5.78799052127833 4.52059564269678 5.22927886277928 5.92100833288512 5.2865750132956 5.36488150306517 4.94796869861194 5.8106174396139 5.83392783055157 5.82113412873246 2.59979625578436 4.61058160745126 4.94227373694043 6.02150273335311 5.04670477852083 6.0297568042836 4.60014302335641 4.49521683666833 5.74744374116865 5.89935893346685 5.18545856446421 2.59979625578436 4.24912759640729 6.19305771415519 5.92280151161194 5.26690041931549 5.51698115539279 5.06351446635226 5.93277241917434 5.37517943712633 4.07375190535199 5.297175804817 2.59979625578436 5.74263345633933 6.16029945643784 5.13517629964122 5.60063669156648 5.31262837749301 5.22215438241176 7.11275727366005 6.08625904392727 6.17610294756117 5.53496083453604 5.03807502071601 7.46765428389279 5.58132811207428 6.36293189669824 5.623793629236 5.60893580051911 7.04691146800441 5.37868379891738 6.48088488716337 5.31540946260307 5.20896800685712 6.7785865264346 5.74140172634745 5.83435364934921 5.82773813452852 5.35029026721015 6.07863225215122 5.19878403319461 6.12143409560564 4.91477291215164 5.8173145200471 6.19275888347526 5.45920857887099 6.36663961829984 5.93358908056771 2.59979625578436 7.33327112069015 5.87583798697903 5.79188503776328 5.38685168717998 5.40053735215983 6.41088101171776 5.06684858800793 5.95690826828565 4.94035925670881 4.7778967044641 6.46871685759936 6.01025814539134 6.2112672499937 5.38991735429546 5.6395488437883 6.19624617354538 5.67846136108688 6.22456949807385 5.2441348165488 5.09580568923135 6.72188873321573 5.78977613557233 5.6865575692598 5.96341899601749 6.01828895317334 6.09736912240315 5.72625968478528 5.71533157250191 5.2744856624618 5.83224570338506 6.08108020329934 6.00483982076454 6.32696595960266 5.79999924645805 5.68366304436454 6.29946108439332 5.14903911005656 5.17221205258737 5.03980668710785 5.39066349456826 6.31597503531683 6.40885883742528 6.29871902896674 4.83820955917632 4.64528501143065 6.00847536862573 6.21602795743394 5.82495725355818 4.87139196817587 5.11871477539852 7.11875257968409 7.66034782877431 5.25478811319973 5.94053395335707 5.37842358202042 5.12092638610598 6.96788078191784 6.81884978363557 6.2564780080121 4.62385196131894 5.06292471286009 6.87944452788106 5.55200760705258 5.72247187013403 5.37935445467677 5.33089504351349 7.126576786229 5.57905685600277 6.13076154187292 4.42497235891159 5.62881098770587 6.65856560697435 6.2647712913493 6.03260447868785 6.16567763992295 5.60545166309409 6.61132701655851 6.06969854543255 6.41653611314121 6.0994221566646 6.21691703937324 6.37647812200329 6.35624153710351 7.00139451410824 5.8717939049153 6.06681886617128 7.31435255944391 5.9585772793408 5.35650123184362 5.90913275830971 5.89874223618491 7.17322417602405 5.79604649247736 5.970977184883 5.09800322792262 6.3904220853008 6.68626374655072 6.14812302303141 6.24938668991713 5.50880594996034 5.9731659237596 6.93097570675615 5.83215354324521 6.41849583372594 6.16293169749037 6.28297791613009 6.53867970998597 5.93970957661507 6.3405752843483 5.94757749475908 5.69482008467495 6.35202345896762 5.53581889208262 6.19314682038895 2.59979625578436 5.39902952011642 6.80192865625204 6.20245965171264 5.35042297223821 5.5272078296472 5.47075116932672 6.5047785938577 5.87660556751771 5.67544363695146 5.39890920538567 5.41402948813477 6.94249144674675 5.6674124858648 6.00783891930939 4.73731615576944 5.24772435870975 6.43837656435265 6.44916394910527 6.67481610210363 5.60964191010555 5.59161550986316 5.88602481958846 5.20639742943762 5.55342126108672 5.6765616124242 5.30508516123924 6.56032272546425 5.98792590267275 5.87992289302949 5.36278482412849 5.24663070213631 5.09366644795933 6.94763510479458 5.94747545092746 5.78224387482718 5.6845608094509 5.96293923825229 6.96776469855662 5.38850518474675 5.99766240732095 6.21998840032808 5.09401998787237 6.9534109273359 6.18212319750861 5.80982712442883 5.63008154105327 6.2438023200543 5.99750938575907 5.78552519199949 2.59979625578436 5.09815328834198 5.21305027915354 6.66346668501816 4.4569336025263 5.78822592569538 4.96984663517623 5.66085896483661 6.97824558561091 5.94987781727301 6.50638741618608 5.59696451608668 6.6657118291299 6.92067573414665 6.30001506789439 6.20466751901096 4.73016446927028 6.07050159530215 6.82040061629837 5.82829837871898 6.09978964046881 4.74975017063501 5.58242033516098 6.65272975527936 6.18669876338369 6.37152948977971 5.14831597810199 6.09086164481652 7.26227511658124 5.28937210667472 6.23701813975865 5.23338113763172 5.89875705333979 6.69769656264036 6.13712131938506 6.68679318352535 6.18166436298778 6.35601924754053 7.47302623215037 5.37395939607635 6.45554381557509 5.52535026255723 5.65261415678187 6.99140427550168 5.75719597442249 6.46728900228947 4.99815516999477 5.13364199356413 7.6951136017187 6.2767047843607 6.92447626640817 4.66931585198089 5.66966628710945 7.13957167749213 6.16788495713653 5.74138073254004 5.33467480692753 2.59979625578436 6.36103353373676 5.5467550300469 6.55475738472127 5.45028151127316 5.87075772925859 6.5655456183362 5.66912046657915 6.29268531639648 5.11194405346292 5.19425467618676 7.24056799735615 5.12717662559884 6.933378611143 5.30916126797572 4.64719348868943 6.45467802063953 6.0919887248054 6.3138748925277 5.64968003876962 5.68359897922616 5.71513487435301 6.42361422614285 5.87922740184908 5.97924202069121 5.83092376678083 6.01050257117381 6.01984938258499 5.49849120882845 4.21584791522146 5.51540837422867 5.75403635178396 6.80149904323999 6.23108439009086 5.40342157934816 4.93864679994054 4.7281780101692 6.97064954942311 6.3811581025713 5.8657295224369 5.99878056356407 5.29776411160662 6.25287078161052 6.08588164494279 5.8637197531217 5.24736411109955 5.22802521651212 6.20816497381249 5.98334897892318 6.15200527090578 5.89335906147458 5.69866623035437 6.95828848065303 5.98135256750394 5.65533400678766 4.90136801628777 4.93396664425788 6.36324534999787 5.61230218978092 5.68717480768477 5.56369898544672 5.05072345454049 6.28597869061615 5.60276502752787 5.72558311630244 5.09491590642452 5.87317076563667 6.62717442952374 5.3227998870493 6.21424398875776 4.88165330955678 5.30615078576301 6.82118342484632 6.21377180962142 6.19063257555649 5.93405793363256 6.1885986465784 6.82945116572709 6.59525639835636 5.79479748492906 5.91146061780383 5.81204629440844 7.0027429110705 5.76772596462493 5.66826766671414 5.2686356453218 4.97485886151239 6.61300786403701 6.38624509342624 6.77396091492642 5.6909366396572 5.78468790343894 6.26433956751154 5.89776777078668 5.64995894422551 5.84268361354951 5.54891953257961 5.64334886672075 6.22605159195851 5.11922348329888 5.72635049440215 4.75590792208516 6.73846290638703 6.21355647001653 5.7557547671405 4.7731928646425 3.48815169625104 5.68368221846313 5.31986326840476 4.94592055979213 5.94527312981769 4.85873928373397 6.35969035297784 5.69410767530956 5.51930874428757 5.43195495812655 4.64836908235944 5.24087247094852 6.63194918604603 5.71119457604771 5.44200248951245 5.17224340719292 4.75718686771069 5.9281764153758 5.89822336901242 5.23613527289061 4.89397173709456 5.83896272749628 5.99995244162063 3.66593204232818 4.93692615926062 5.22450978727673 4.51026341472004 6.11821218060914 5.11303071776331 4.51844382943158 4.8578316016745 5.48231165788337 5.10669203883028 5.14527520843324 5.29969847041398 5.21540670520647 4.7094735381717 5.95052330968821 5.16241023698178 5.9472935017552 5.3884027757582 5.37645625641225 5.80767049242457 5.37818302005916 5.60598631885858 5.73575000896313 6.67411351751127 6.5303575367736 6.033242833789 5.93895360969733 4.18508702070755 4.43689765150505 6.20918261096128 5.84561125512305 5.33133623655627 5.26447320474418 5.77111480754318 6.57032642071323 5.63097990813658 5.21671034010317 4.98529597658081 5.70990432323525 6.51307973625825 5.45667075841334 5.40205466475858 5.43974036703389 5.45214537217677 6.31152089579528 5.60901927010228 6.26970067427963 5.38643655736877 5.0378236479798 3.97030664993167 5.99159582542454 4.18111601721335 4.43780699304006 5.72440515974775 6.10560031441843 5.56411962171 5.44922377288502 5.62517676694977 5.35547279079301 7.40677840972683 5.84925975859676 5.45147283072295 5.72843536274843 5.45844752727978 5.76574410067648 5.65803369376456 5.44595739302543 5.63955467242546 4.51144773910168 5.12089897952998 5.55723282849976 5.7858818695752 4.72885385962495 4.098100321408 6.20522105794855 4.98810641511767 5.56879936931774 5.02646172485981 4.5270361832828 4.74028021996616 5.66832519039415 4.51445717335122 5.46290714874949 4.16858662689226 6.01266595477963 6.53339442359835 4.91301730366834 5.88937535911602 4.67069328155882 4.35135373117157 7.24334108625058 4.31838416587137 5.75639754486677 4.68080135004929 5.10476524687576 5.27529417290713 4.46235357083652 5.66633066971222 5.06628662601602 4.99343659608505 5.50469227411522 5.76246764260372 5.68361283875996 4.90463034002609 5.26772499099245 6.26773069791651 5.75909910005819 5.58783843579751 5.35074980482916 6.67805217387276 6.72625701896571 5.43284111539091 5.51451402912695 4.79587404593374 6.04133141949358 6.08464669582894 5.64931765196575 5.99382035944016 5.75039213412769 5.39064697527276 6.78684313348321 5.20562905569052 3.48455101835497 5.23043889508441 5.7765118892411 5.88953153026076 5.49821344271861 6.32180611810322 6.20713522583158 5.23679292060942 6.04304134383999 5.69984486228543 5.96023505051906 5.4001790007653 5.36071246867257 6.26412684341029 5.18714482942358 6.30622992693508 4.54154588996335 4.99601345587389 5.85640188732437 6.01879817816036 6.16245843067076 4.97547470242514 5.46905651756636 6.10649053375653 7.04340147569758 5.609304170285 5.19060080790135 6.21981071196066 6.25983026523948 6.32251223246902 6.31717019010997 4.26530609196729 5.83975066340118 6.47194001697272 5.43566369458628 6.43789717432484 5.28939234412226 4.66668574529139 6.31715950171137 5.88925205683422 5.5010401981621 4.98602991708247 5.12230288621913 6.54330043653082 5.87205919141119 5.52424373456612 4.07186612216576 4.28311003152622 6.30146049502794 5.21964347542784 5.12413069691545 3.90291938238005 4.1653346190444 6.92189680546871 5.71584063532524 4.81754899393999 5.26188004875787 5.28403670686818 5.35029574696811
Manes.03G027100.v6.1 6.8005060521829 6.80489380930459 6.56165440618384 6.43438254493563 7.20033485079793 6.84108203785952 6.99643231537476 6.69723365654014 6.96317504727915 6.96993676212715 6.35871239141226 7.16139928536656 6.9462144126487 6.27987499784636 7.46319588757121 6.42923042798912 6.54057856460624 6.65554457197473 6.77506445848201 7.61378671670854 6.65386556737716 7.87028052671061 6.56950132167658 6.19929455742304 6.6558543676622 6.2694627559623 6.69275134160502 6.168973799977 6.26555730290151 6.72743333105469 6.55418825034158 7.62884988604393 6.768399755489 7.67703187014242 7.27670856977721 6.86890678946709 6.67539668617862 6.82609682318139 6.84680855428974 7.72772786204881 6.48840095390067 7.12888485060822 6.3654223274763 6.96207547871962 6.78470712905588 6.92814739851578 7.07834825324293 6.56433838284589 7.1066707505846 7.06087662049227 7.36787060233473 7.09120390275738 7.27690438997542 7.11991976663064 6.74401489346645 6.74456274467498 6.63498869232141 6.63014125835274 7.06458943356084 6.59998559707673 6.10997830581136 7.16430315286553 6.65714657421321 2.59979625578436 5.6837805318232 6.88904572248345 6.5196558251558 6.43069658947658 6.77271131104156 6.28774352133516 6.81825648928598 7.23193618441692 6.70710782927323 6.86478059547217 7.26371522685717 7.23713895015153 7.08099428803132 6.45501860540325 7.24305916503598 7.0112556331904 5.66392747991667 7.40333466611759 6.35777060819986 6.73286882989482 6.55193412639419 7.43358313811824 7.16499337816551 7.18237099470135 6.7781428639297 6.95676785340772 7.50854734444262 6.85188740066526 7.08898797764086 6.73334611576429 6.50522654805199 7.01039360999771 6.57638438789186 6.71803616963367 6.79949081112126 7.09920682973676 7.11681334362707 6.66706798512905 7.01539600180724 6.91536213784265 5.89057866898297 7.09379950041867 7.07495105346881 7.37001346095659 7.03356093381702 6.77568182707161 7.53339734543249 6.56326003658192 7.24590665441476 7.27085430245292 5.67228931414433 6.26205431486038 6.5668010694838 6.12833956919375 7.28102638502157 7.26015591782992 6.66475430538772 6.42882254041672 7.18521015857752 6.85946881602051 6.85762063370779 8.43910578353144 7.46425069790004 8.00674789462059 7.31971418113876 7.04087168846056 8.13395457625462 6.62261129983001 6.72181496310727 7.03161238674974 8.11730782433873 7.0825469680087 7.54650528168584 7.03082090869251 7.31507722210451 7.97388703665482 7.85872621717459 7.2193466537548 7.23303181141577 7.12387721856558 6.61982413509089 6.91290436059292 7.63935564178382 7.5793332660433 7.36123694452083 7.19386825727734 7.35954866588749 7.45629014074131 7.20640730827367 7.10760020141068 6.95710572007912 7.41864017927563 6.08770481241564 6.81062449381786 7.07262177724801 7.09729637916806 7.29829640511639 7.52997843740258 7.8698498086074 7.27713328708049 7.75508686078686 8.21669478072764 7.46601082668349 7.5096595803805 7.46037658108453 6.8882458540124 7.62364931147008 6.99962293722731 7.02467814466864 7.29239753365591 7.0812500385158 6.9486139841177 5.96052198080915 7.34564892868507 6.41640218823616 2.59979625578436 6.6438475871651 7.18297080069606 7.04157615137954 7.1513199464752 7.37714504602277 7.53477595492493 8.06301809366404 7.38190115572681 6.33347780191343 7.47525153401744 6.68595663169596 7.06864009826383 6.94355530883427 7.19497444112629 6.69384447628241 7.52476648078241 7.36439895541851 7.59397967879099 8.34831145950998 8.02109766221809 7.89176630600068 7.5627956513256 7.61472391980889 8.29555390503087 7.38618787077001 8.06723507563768 8.55149313812967 7.79661898945036 7.78060987420015 7.4354029862146 8.02242215190169 7.97581060719312 8.32132385181796 8.02012718903728 7.38870482517653 7.4221849443845 7.41660961469034 7.41437872001352 7.08326980136448 7.44079410579126 7.75664081174365 7.87777535296752 8.00141895924714 7.74713176226027 6.88352286329263 8.48490757005471 7.38037177451922 8.58401504414009 8.28119769830996 7.42138388950136 8.06729331274385 8.05005127523876 7.50861452477457 7.71522229529994 7.30834549393352 7.51824816527946 7.42309276749618 8.07649295094203 7.64164011932835 7.854776751656 8.39767613856965 8.1766382423887 7.76717690227389 8.35674617151938 7.59211663673095 8.2021329412868 8.38852732174553 7.08134029571555 8.05737379546528 7.42858524943658 8.06606202765863 8.20969774377454 7.32176253389446 7.85648693509477 7.73786174896587 9.06592416590353 7.75945055182417 8.04444010090301 7.98500201278386 7.22965058665107 8.91307658322036 7.7395681585406 7.76466095897928 8.38069287851716 7.31817326835822 8.26809314161262 8.4289548682271 7.49959814272328 8.00607594121506 7.50709144515294 7.43899786982986 7.62950074010698 8.04318360287978 8.8970335481489 7.4906405632446 8.21546227715743 7.74641585160647 7.66267552725394 8.07010942024834 7.82984134701345 7.58257778051402 8.1558651298706 8.69850820254172 7.25069723301102 8.84121618475271 7.64762128037396 7.83622589038382 7.9122386174371 8.07557347954235 7.76487734873643 7.51045910574066 7.51434462337905 8.23577093779474 8.40532993603801 7.76965050559876 7.24140969623994 7.4930191334251 8.04752489318027 7.87730896757158 7.89784309849239 7.44487577403698 8.14146689824097 7.54317706701335 7.52331813568938 8.64127135248119 8.41845500087939 8.81570389527251 9.12213437895514 6.68292683261906 8.21195115867962 8.66228991605246 8.18395738142875 8.30244062367629 8.39592865072078 7.89521741619764 7.22342091827433 8.54044984833185 8.29491410385799 8.08034140531481 8.42913773051634 7.73854400760769 8.32289516728586 8.6429770752852 7.34309653779628 8.07533124723133 7.32635919855646 7.80058606365986 7.34189433760799 7.52493064388328 7.62714580672503 7.92871309269041 8.19365832821197 8.67714131673001 8.22342800492001 8.15764936464957 7.76463370605561 7.83226737213417 7.74058055079418 7.42983946291363 7.56513533058842 7.66284781611415 6.66744654556284 8.87497018538957 8.33374005361224 8.3138721156722 7.75733621988587 8.08458678880187 7.90742662814612 8.73546402231438 8.27120890401037 7.31446219755247 8.52287913763009 8.6883346513373 7.84517676419086 8.69397850984705 8.03380244119338 8.87225945412542 7.45481745854349 7.07795819777707 8.47836462727484 8.33140162772115 8.50882738386059 6.59966948401303 8.00882366437681 7.82709909647687 7.40479423919182 8.76184260898708 8.98329981390062 7.67786433523656 8.55969140159694 7.74269120474102 8.63565049038966 8.2059855652602 7.59330894535064 7.84570988397768 8.76695907529915 7.19931912449148 8.26098657809888 7.89694045900173 7.53845132420431 8.27460870152457 7.64603311012881 7.83601972332723 8.00945668410284 8.42945795523174 8.57838663169557 7.61292381102124 8.25749102011834 8.77010161229228 7.55671267335067 8.24073015115747 8.35157771327792 8.24641537158917 5.98784590099395 8.21407994428655 8.22776444696856 7.21230007910344 7.27606622835906 8.32792550460931 8.19542197787868 8.37830063096486 8.15112346528273 8.49021859436878 8.70673868959152 8.27857940892841 7.97303071471532 8.35935678238832 7.8307183464742 7.82353910638944 8.4995443788001 7.46988807675468 7.61005816490397 8.16633204911425 8.07818015880291 8.15486160446435 7.76962004213363 7.36652331074809 7.9119553920555 8.71611665549067 8.52119962764635 8.22951258145323 7.35509825331637 7.99942169236115 8.46727058794058 7.29793535512185 8.44108099424237 8.06805913373778 8.54762929975544 8.36724011414067 8.52476653435101 8.33124068358242 8.31024435876522 7.88313845011255 8.06005383716068 7.43129543025034 7.83339440492084 7.44802228003762 8.10201814319386 8.40964317454827 8.2981422951068 7.85683660815415 8.23317053511261 7.74364830078026 8.25822929727486 8.73426319938902 8.26612505440433 7.06701438611927 7.52838220731144 6.50258496690557 7.49377162633032 7.99943280970143 7.90518128283032 7.8584949987393 7.11126537270256 7.82676618693037 8.24496434755149 8.02810223488879 7.33433660060077 7.41568425668928 7.70250636639235 7.53825020144358 8.17900097041574 7.75387562130711 7.20498070227703 8.13562244577558 8.20526196824381 7.70570280907001 8.05422249272161 8.33419580935234 7.26744610490116 7.10754257837871 7.70070075888697 6.96607582680314 7.60339018461439 7.43748893375717 7.15684354411157 7.4118172616768 7.22556833606014 7.93081186022004 7.72909681454504 7.69007720311331 7.92694751169546 6.66689559042004 7.92773021870878 6.04518025403921 6.63573878198313 7.82636390186491 6.65327296019811 7.71447692642735 7.69084544114146 7.36458675993902 7.56228829919333 6.67588668109845 8.14361268554585 7.30829386673213 7.81162212357477 7.41422505083152 7.69580549779062 8.78636836613491 8.24874003461367 7.81963564291003 7.49559300343432 7.78991580434712 8.90103836896247 8.37185704779273 6.80674910652029 6.6706202651853 6.91655836266582 7.23406772461472 7.59188492431319 7.30307867065124 7.86861938360435 7.64237796268869 8.33130893659938 7.87468336988393 7.80670173051159 7.16007067413161 7.05324284369499 6.87789312403401 7.78756308257524 6.64801624687182 7.32881046469662 7.19067931647781 7.9382999863515 7.7592067344396 8.00862133787497 8.39152811082312 7.19240252273294 7.13125845926728 7.80118240684588 7.67302052044048 7.9580224852341 7.42453499296147 7.71274369588362 8.16281874762623 7.55259091095842 7.97334554570931 8.4168357423309 7.69862267113567 7.91430831085067 7.19947523372592 8.09200700599975 7.29144616198894 7.94150560171367 7.28087018603428 6.66980442606139 8.36850473290615 6.88308208080671 8.73864111786425 7.43255694485979 7.72413938154941 8.63834603635913 7.46662342438327 8.13621482927771 7.24633025766389 7.11777635630024 7.51653947466658 7.04590716575504 8.11365884563619 7.00204219744159 7.86040948408383 7.91592878267175 7.03664757142197 7.21692968149576 6.94082540547165 6.93230067909455 7.08243280340817 6.59647476656718 6.94501504393934 6.89750968840829 7.12426342964705 7.06356942015311 6.95579822489704 6.48969477587691 7.35292150395714 6.77930177538047 7.0032658485322 7.23301060602427 6.78561455503441 6.77844720671327 6.70613280532291 7.07494396924344 7.05934365882712 6.89802397537837 6.76199781503973 7.24374610563723 7.06984792007266 6.74110338526678 6.30772421861924 7.67580226728248 7.03929782411128 7.18643500896689 7.29315146002 6.95062965590217 7.27077499346104 6.68187420752967 6.8468649024556 6.82620412627902 6.41874720879916 6.68967331233387 7.09909419644429 6.56414752815419 6.4870981537045 6.7263924946741 6.88060356376446 6.95588022133599 6.9902730453106 7.20240863641586 6.81115615753185 6.8299547524565 7.20476374672036 6.82273520325157 7.03968596705565 6.74006197882816 7.8346890989448 6.68909785912512 6.30262036248613 6.26497647261464 7.27023232693931 7.06532525962346 7.20356667307088 6.98905858760909 6.73890067168742 8.18050020292782 6.94054459982833 7.57960477110402 6.22882652284404 6.8576167369062 6.63240748307606 6.53818448565624 4.98574003949392 7.73061109521402 7.55379248911132 7.0019108348899 7.44069363960882 6.88185674081311 7.48369603271101 6.68808415015984 6.90765595148242 7.04743103613521 6.56071936505173 6.9690963543521 7.48768018137735 6.63967185769515 7.03802043287414 7.39626694717474 6.43821361231624 6.58833554925846 6.61058514635671 6.59328329152564 6.56449091156801 7.12830701628397 6.62543051299237 6.24148035150051 6.1715784056394 6.56074427208022 7.16685564993855 7.02462233207882 6.77637415296621 7.69514208711854 6.76805892717232 6.83576557055216 7.44058839999033 7.48733654219142 6.49969803272146 7.41105958843129 6.90577819386256 6.76409965837472 7.8047736596305 6.61266119845763 6.3031617834015 7.34654333816236 7.21547599723143 6.37567326914741 6.86570518039197 7.51602531548704 7.07008874391371 6.68554205771304 7.49843080858865 6.41228150397486 7.44577498358302 7.00107576776729 7.02200911234661 7.41069669422834 6.93730234811931 6.49226161866964 6.67805217387276 6.41421796755588 8.22549492962927 7.1298091009574 7.36363968804472 7.3970971039184 6.71639046387918 7.34197679075189 7.30371547948366 7.62351859472708 7.29251502617264 7.32555959866693 7.01114918887994 7.12989007157919 7.36924054065482 7.47014090815726 6.67527743521325 7.18293530637738 6.85981124902791 6.95286477509815 7.41255531394877 7.96872474216002 7.51001904160317 6.81537082487071 7.83064214662426 6.83948496247155 7.5874052610809 7.65691655506654 7.31917870894317 7.35063138776801 6.53338992257489 6.99947972327001 7.45935181147176 7.71745941742013 6.7180350960333 6.73007255030556 7.3639876811854 8.51887689125581 6.97057400407108 7.68712102632904 7.21457354665933 7.79430511746238 7.80331087654593 7.34546844460432 7.44478598117934 7.90700916990454 6.78156368314274 7.89315990245246 7.3388626171521 8.31817668861856 7.88197732244129 7.24251401062735 7.87777389341241 7.20725758031966 7.6088644713887 6.7978291675729 7.73362881568346 8.09999895051977 6.58908808041532 6.86243614247347 6.83939296905715 7.76745951847364 7.57181779360256 6.87417942239048 7.34608856227536 7.20148004153799 7.29687087993576 6.60645930888015 6.45675019657662 7.38924028883461 6.91523244706275 6.46105191291294
Manes.03G027200.v6.1 4.00019401878903 4.12294770149171 5.64476496918574 2.59979625578436 3.37876105695794 3.15536754223307 3.15816018115106 4.00677042509207 3.68641773527526 3.263295019147 4.26590112125068 3.04561120384308 4.30393070423032 2.59979625578436 2.59979625578436 2.59979625578436 3.35405828690082 4.25595750004627 3.75141957250998 4.85754408369782 3.2129912889402 3.52016582779557 4.6318334491644 3.21375796249481 2.59979625578436 3.96240462963678 3.56341288661491 3.64013835869225 3.78836439742839 3.75928889564787 2.59979625578436 3.49600148751274 3.85207335137609 3.43608939074294 3.36735576210244 2.59979625578436 3.16493055238067 4.25865185387803 4.18178306660985 4.01109846268407 3.48701286742929 3.76200023750528 5.15828496025828 3.43514863882075 3.19842031549437 3.20086796870012 3.14070476119692 3.92288365329397 3.13370949737372 3.26766221655289 3.11136424535262 3.80626145720838 5.90176323550947 3.06059267461742 3.30273000440967 3.28257618553174 4.80046480131954 5.00099947295979 2.59979625578436 3.52567379773375 3.52062149520576 3.77426235784982 4.26950553177686 2.59979625578436 4.19346175643005 3.14237346324655 3.84012865035944 4.52046022194206 3.62597558266889 2.59979625578436 3.63534940362202 3.64489095823978 6.23702373370116 5.36305375509599 2.59979625578436 3.28754744734438 3.12344627707087 4.48010692681136 2.59979625578436 3.47446958302545 4.46917349746849 3.83640379821994 3.58373104766204 3.11095649955553 4.12809285298541 5.99225073286166 4.05143689552166 4.00628018931024 3.1906912113914 2.59979625578436 3.24973940342139 3.67786292960522 4.07870230769258 3.59169467750925 2.59979625578436 3.40126091377021 4.06532045689543 3.89168266438333 5.26223834164139 3.80898720316958 2.59979625578436 4.7410242609692 3.6032494770633 5.3009234202116 2.59979625578436 3.48751956741113 3.80812478579428 3.58722151614694 4.31896455728828 2.59979625578436 3.09842035462182 3.56627389150152 3.37357534952051 3.55255446331805 2.59979625578436 4.75706016940606 3.34666675568901 3.96390262981496 4.16081236150361 3.98810965753994 4.27300263405782 4.0687185677311 4.11306214794007 4.36644438141618 3.86397515092349 3.25674191122001 4.3351205216289 3.21516294932886 3.9016924230135 3.14854429515482 3.19609879642221 2.59979625578436 4.00828936596798 4.21701356221684 2.59979625578436 3.2005024480778 2.59979625578436 3.84265597146158 3.73346683831576 3.38823800246194 2.59979625578436 3.30557079643847 3.51243713826058 5.51478733065203 2.59979625578436 3.57533447128517 2.59979625578436 3.69430075694107 5.75961711715709 2.59979625578436 2.59979625578436 3.86044642301347 4.03763218464974 6.09481753912193 3.59666499419307 3.63773510845993 4.14959984514453 3.02884003678921 4.04766326210763 3.61183965644603 2.59979625578436 3.47171591016966 3.35248609664756 5.92634438817929 2.59979625578436 2.59979625578436 2.59979625578436 3.64350395697762 2.59979625578436 3.47527778647275 2.59979625578436 3.51860111759208 3.75268355076772 5.73296430451174 3.47017978033751 4.01811986290264 2.59979625578436 3.32270141304433 4.6680394841126 2.59979625578436 4.07038688113366 3.57481146710267 3.20435226905395 4.73832318338617 3.42890958766995 3.96126266540522 3.16817936116962 3.37236691198058 6.37927109390773 3.45746685869567 3.29524616250881 5.64754675870055 3.24239127858813 3.35923288868612 6.06463011606914 2.59979625578436 2.59979625578436 3.13848911460483 4.00938276135698 5.93502187627696 3.45430755514463 3.11468408518749 3.16689536194367 3.23076972745041 6.59242380160485 3.11263355011005 2.59979625578436 2.59979625578436 3.53544658893668 5.52540564738874 3.44097522767948 3.11572183528983 3.4134412798777 3.54788813065337 4.09380562395299 4.37106276408977 3.79905165967116 3.65561143551051 2.59979625578436 3.84348780019869 3.13294224426404 3.91115969666603 2.59979625578436 3.38008103418363 4.22374680884705 2.59979625578436 2.59979625578436 2.59979625578436 2.59979625578436 4.6533221721648 3.0312983665093 4.31952120829832 3.49674835093757 2.59979625578436 4.5493610224684 3.50611797315604 3.24513221549303 4.38500788950251 3.76171483623071 4.58356341378749 2.59979625578436 3.74827886475334 4.37466567651804 3.73905338952055 3.43807603486059 3.34894100460763 3.17150791081674 3.45753213759342 3.33193592708876 4.29648576707754 3.51862563651096 4.3942645431775 2.59979625578436 2.59979625578436 4.39482914450013 3.48593425868481 2.59979625578436 3.18760828080912 2.59979625578436 4.32894217317334 3.49175676901494 2.59979625578436 2.59979625578436 4.03848151666033 4.1238716843537 3.32481310418497 3.4011667831687 3.58112990203422 3.35176661093158 3.64450280832904 3.35931070899168 3.68464331108315 4.31962247511559 3.74435038192893 4.26739956424326 3.07270803269098 4.16768051692045 2.59979625578436 2.59979625578436 3.84501639756676 4.829855842968 3.35219443992066 2.59979625578436 3.09839870207427 2.59979625578436 3.19944276628065 3.11424136611794 3.56237904458978 3.30593419081973 3.9740515359904 4.72781320183809 3.3970748603418 2.59979625578436 2.59979625578436 3.50842549389157 4.05882051330767 2.59979625578436 3.56601381190976 3.18590979373873 3.30235343986351 3.61031590638691 3.75804226531246 3.53974293861542 3.64275896432737 3.3940982972193 4.94185724192995 3.14105343535606 4.32920651283262 3.66460190285215 4.08623548289939 4.51512782457162 3.67878321099794 4.01726857820229 3.61588927876974 4.12337786434941 4.88099517558048 3.4222802704751 3.20827003153473 3.51092040624305 2.59979625578436 4.78146558047637 3.86527703487348 4.16949153132675 3.613567268597 3.44068119535472 3.89930246160633 2.59979625578436 3.08857273903009 3.20150989367274 3.16658773388875 2.59979625578436 2.59979625578436 2.59979625578436 3.25434752792638 3.71901086273931 4.37568980282111 4.28414007685158 3.9274882546783 2.59979625578436 3.29403745424245 3.98891385547858 2.59979625578436 2.59979625578436 3.33517525269574 2.59979625578436 5.21848179092419 3.45140772308329 3.72640000002685 3.43349796729455 3.71852051554227 4.97483715389124 3.10020146374746 3.3860634446461 3.20704156102309 3.4117013907922 4.85373716670997 4.17406586346766 3.06075262526231 4.88949364088859 3.69248111277223 4.24273997667307 3.09467911820702 2.59979625578436 2.59979625578436 3.34338385331662 3.92447031443632 3.11937986360436 3.47458296180241 3.15779812644779 3.93380540512647 4.42155230057209 3.12381515159364 4.18120554361419 3.4497260527321 3.35883779744775 3.44837432885348 4.89594799967223 3.51825997083232 3.33430315247367 4.104978122164 2.59979625578436 4.669279219574 3.30161108955818 3.11136320296335 3.77949667192627 2.59979625578436 2.59979625578436 4.09850791216332 3.64243183645726 3.12273955512324 4.06957312268333 2.59979625578436 3.34578888067279 4.55720408687157 2.59979625578436 2.59979625578436 5.57431222945501 4.10269059191421 3.19857785665936 3.52286694781948 3.08059389465736 3.37221118168512 2.59979625578436 2.59979625578436 3.16746079526105 2.59979625578436 3.47516363191189 2.59979625578436 2.59979625578436 3.36487301352577 3.27040979766199 5.62575690959852 2.59979625578436 3.48571073429127 2.59979625578436 2.59979625578436 4.73950732274379 2.59979625578436 3.34726718077738 4.26496661200365 3.23341689300654 4.75056341768024 2.59979625578436 3.43006726886568 3.04948717202689 3.50203005288194 3.63524919302644 3.60257146538986 3.44261754966494 2.59979625578436 3.82621137518893 4.09110545771617 3.63790334654271 2.59979625578436 3.58226589904918 4.24047488177313 4.01736155786525 3.38172702084249 3.61601268946692 3.73239061372913 3.30569620533089 3.16827723233197 3.78709556924625 2.59979625578436 3.30265235045542 3.31482471666852 5.22610550663972 2.59979625578436 2.59979625578436 3.53900214202384 3.81858355899046 5.50921293347541 2.59979625578436 3.7782262071826 3.97383342333028 4.23738456654152 3.75105557019103 3.3258524402005 3.40965391507048 2.59979625578436 3.52125331557304 3.85101636034392 3.53440729344241 3.71267284781924 2.59979625578436 2.59979625578436 4.14348170227437 2.59979625578436 3.89746962509603 3.72372014552955 3.77329948475151 3.13091120944092 3.67668094694869 2.59979625578436 2.59979625578436 3.09151528685361 4.14061795982354 3.56431211964338 3.37237396509029 2.59979625578436 3.1782393393218 3.23299208811065 3.76823708262145 2.59979625578436 3.09344190010374 2.59979625578436 2.59979625578436 3.37185808117063 3.71885506342396 2.59979625578436 5.33402896185583 3.88319342047443 5.38558929488592 3.76737684440914 2.59979625578436 3.78116077740132 3.28610162710445 5.55042808137554 2.59979625578436 3.44342650184341 2.59979625578436 3.17435855558807 3.62374438609181 2.59979625578436 2.59979625578436 3.54267748060448 2.59979625578436 4.06527615687636 4.04439945537354 3.11793268627682 4.16008812385646 3.49823486347591 4.76611016606076 2.59979625578436 3.35802627900853 3.5792875926982 3.90312629524332 3.8664553516953 2.59979625578436 2.59979625578436 3.44191213325748 3.51765059569321 4.31831512951864 2.59979625578436 4.18769220863913 3.5589910470301 3.09661102337773 3.7284690357755 2.59979625578436 3.19311762549978 4.78782449933687 3.70599166775626 3.66545625792225 4.00100422223671 3.88329761094553 3.48594374074918 3.63146421946987 5.96539743162759 2.59979625578436 3.20753853820288 3.22721475254557 3.31107187306906 5.39166485304931 3.14192697751166 2.59979625578436 4.41161228223571 3.32869148150303 4.60713702983851 2.59979625578436 3.13864089446275 2.59979625578436 3.11530692652306 5.3724754504647 3.09463790016529 2.59979625578436 3.48457547318 3.43372965785074 4.51270937995444 3.33659959047805 3.07812638981679 3.8129209575441 3.76896098642364 4.74242462869861 3.41619604011118 2.59979625578436 3.83293262816591 3.2004768242502 3.11225860773288 3.06791717975771 3.45055086810467 3.52334337481004 3.42048852473569 4.74399541057762 4.4770429550843 3.12724282625815 3.45229135332417 3.80021628716771 3.66593204232818 4.06951797389946 2.59979625578436 3.21419104749459 3.49523953514564 4.14042656915062 4.07279458593754 2.59979625578436 4.09207339606857 2.59979625578436 3.42251220363524 3.58478682437396 3.19337031441694 2.59979625578436 3.22155548070353 3.74273619582067 4.12243230657783 2.59979625578436 2.59979625578436 4.04753606093011 5.01028083361151 5.07729699991398 3.3217847703779 3.15066378465705 2.59979625578436 3.13052693773863 4.15470628938915 3.68487892531134 3.28755938414103 3.83308018553565 3.53794707022842 5.00813967913544 2.59979625578436 3.3197901182369 3.98548409007793 2.59979625578436 4.57988987130776 2.59979625578436 3.66867578689213 3.21559004798566 2.59979625578436 2.59979625578436 3.20178576582288 2.59979625578436 6.16249637701459 3.57544781452639 3.66355359323633 2.59979625578436 2.59979625578436 2.59979625578436 2.59979625578436 2.59979625578436 2.59979625578436 2.59979625578436 4.14418559413127 3.72155046908345 4.34224614760856 2.59979625578436 4.35903725830429 6.94489795059816 3.73196407753729 2.59979625578436 3.78571618747852 3.170552578228 3.21021486625664 2.59979625578436 4.60752361185706 3.13258002656255 4.03974821756537 4.45484909499559 3.63376597254571 3.58108019770772 2.59979625578436 3.78005305080069 3.50863035512316 3.40690696027832 3.85972874654865 3.68565295308433 3.25006177786541 3.41695097319566 2.59979625578436 3.14662082988331 3.62643403330102 3.73504840707269 3.15183655154252 4.85894250596038 3.55337202861871 4.31736340904294 3.45454556694801 3.87399547710154 3.10899527952792 3.44650063410331 4.76533919809058 2.59979625578436 3.87462970414381 4.43642341953254 4.17090098132727 6.06263316341427 2.59979625578436 3.85347255652778 4.01766418096692 3.2427149139147 3.98146680984878 3.81194521333395 3.77818253122674 3.27070239318665 3.28670441964339 4.69631169448773 2.59979625578436 2.59979625578436 3.49552710710383 2.59979625578436 3.61482800661992 2.59979625578436 3.14928056722215 2.59979625578436 3.72521322644438 4.50327051380476 3.11619863125283 2.59979625578436 3.46890406481015 4.41522054464505 4.70045264333103 3.50657944241829 3.78624797388969 3.52149089330638 4.08963289548746 3.5573637628625 2.59979625578436 2.59979625578436 3.89949653170754 2.59979625578436 4.56842484121635 4.07237430689099 3.23503948447659 3.87841040353765 3.95496820445647 3.5233891069621 2.59979625578436 3.71512645345224 2.59979625578436 3.87758396366912 4.61309429115726 3.63854769448613 3.90160962390923 3.58508707760162 2.59979625578436 3.70634912023239 3.15448378042256 3.57746323624451 3.83341950697913 3.43782853744042 3.33771173039697 3.68674262044617 3.80587184726714 2.59979625578436 3.35830155079992 2.59979625578436 2.59979625578436 3.72442824282283 3.65701265783937 3.72791025041151 3.55792757479529 2.59979625578436 4.04723583162002 3.67780851228293 3.14365100473681 4.39966993744414 2.59979625578436 4.3742509044403 2.59979625578436 3.35595282582116 4.72371429395055 3.53635640865754 2.59979625578436 3.13232547685039 3.84445420496541 3.95921223267601 3.42544384608713 2.59979625578436 3.50472204862562
Manes.03G027300.v6.1 4.24883441465084 3.70064765159346 5.059011491859 4.38794224610239 3.77170475060078 3.69157784225115 4.27996530156339 4.085445224838 3.23690244174881 4.16194926516013 4.26590112125068 3.04561120384308 4.48153635017672 4.0228427264024 4.13386566620745 4.11799684464506 3.65499577699941 4.25595750004627 3.91874843080912 3.52689480351742 3.80048506553678 2.59979625578436 4.6823440446241 4.47047438143267 4.50675517204931 4.56502497411523 4.03885432209456 3.45517244682011 3.78836439742839 4.62529979767761 4.08082635425553 3.2385184270877 3.96370742327693 3.89658382523521 4.24570247635924 4.14470553320777 4.04357278535557 3.93637030314106 4.18178306660985 3.37524171943136 3.9724542082533 3.8377800524212 4.10118130581149 4.66107805167218 4.95685828248663 3.90826536514674 4.07374714679353 4.34612452915929 4.13694463208271 4.38886036418827 4.45993524155494 3.88459432025187 5.61513891850207 4.34285777227897 4.97760437753053 4.98709378531464 4.28913622557043 5.20356673048493 3.86635365411974 3.98470369819395 4.02226528212128 4.14452594058447 4.49744239071811 2.59979625578436 4.65589828743827 4.30833757673067 4.22783267513302 4.71475619702643 4.10281888021491 4.85724506136758 4.03590089450128 4.15494561315996 4.92983693967204 4.68113159220027 2.59979625578436 4.33094898279442 4.02978486032716 4.60423721605156 3.77811259546182 3.8191814651747 3.90518066552621 3.23212901003371 4.47188748511223 4.4586149668139 4.37894535409083 4.28569557922633 3.85105948740097 3.78968888578922 3.94591027918717 4.09951956387714 3.86934225889733 3.79856609228066 4.34727126346143 3.46289563222322 5.6713578930303 4.23324891976019 4.65918647802794 4.11005258153141 4.75996250464741 3.94263143811796 3.83555055270904 4.33664377602716 3.71636582594103 5.02245443786946 2.59979625578436 3.32834234306411 4.26502555843134 3.79813600253126 4.31896455728828 3.75626826634345 4.36297809782307 3.9432357747821 3.76412467045523 5.26996254565102 2.59979625578436 2.59979625578436 4.8210551891347 4.36091393563984 4.32652932826383 3.42147577135509 4.53296121603809 4.65623089890324 4.56815492701656 4.57306164080267 4.42169621249677 3.88240910578303 3.64047583210619 3.21516294932886 5.0046027953583 3.37130380600997 4.38318551186597 3.9875246848918 3.52935196132226 4.15422743256585 2.59979625578436 3.62601013591596 4.0977347290974 3.99771883414334 4.68163825002303 3.38823800246194 4.83904183704988 3.9730316781277 4.01015474211928 5.40352419900756 4.64149593403444 4.2932593575315 4.45025470068791 3.99224523544299 4.6102922073487 4.9128248976036 3.74283852443338 4.61033226091907 3.69025959574211 4.57605143148454 3.59666499419307 4.16479784430179 4.14959984514453 3.33759702162212 4.5761930900094 3.48059009761494 3.72886965259009 3.94971329432912 3.87628243203352 5.13163195246208 3.5701883979893 3.33191960041971 3.78663384676346 3.90409681167524 2.59979625578436 4.34245559223339 3.17915297907334 3.8789415331015 3.50199777250438 4.61731754019625 4.44691280842032 3.95032567131882 4.29645095232991 4.66927498538409 5.2954372957579 2.59979625578436 5.27149950036059 4.71444260032398 3.5456607458205 4.81397495158542 4.05294401187991 5.20410423056313 4.69814896030632 3.58961275319945 5.64933112264559 4.15211068419037 4.80979164308676 4.75735020121188 4.22648295032079 3.88726931389222 5.00971834221718 4.10857716428703 3.09039111622633 3.77831734439766 4.4170250773517 4.85351631780735 3.58191338367461 4.76333693110196 4.22479426771852 3.36958725084717 5.17879289931608 3.72392832156688 3.26541768118622 3.48186864689569 3.53544658893668 5.05615388718364 3.44097522767948 3.73044051282305 3.4134412798777 3.27611731718091 3.67874131115899 4.25272234368532 5.37676974499344 3.3545076278657 2.59979625578436 4.35335831798959 4.13490006476209 4.58499459738586 3.55483529680617 3.49727193506312 4.76391608478605 3.82970366029775 2.59979625578436 4.22027045302236 2.59979625578436 4.24609293098796 3.45351024929931 3.63045880079437 4.02904854250038 2.59979625578436 4.97889863961785 4.12369346514639 5.16037419327371 3.89979400114707 4.29155287755991 4.63966947023232 3.24358690281098 4.63308609036241 4.92601421367106 3.53774756331253 4.151738090241 4.05278435108193 4.52791238578203 4.04608761789329 3.49185471935923 4.44007817029049 3.51862563651096 4.7734689088993 3.73114165719934 4.19214751916375 4.39482914450013 3.83472820491349 2.59979625578436 4.50798479355123 3.36707522615221 5.47985041597791 3.68400765031026 4.59937387048818 4.01240373405117 4.03848151666033 4.89590922774263 4.08725976475088 4.31248332095024 4.65771150862008 4.4767239034163 4.65985419119319 3.95245039402905 4.29189536698613 4.62784417624008 3.94102217721332 4.37025104546441 4.22520729982107 4.86166114571362 2.59979625578436 4.25161846552987 3.59521002625218 4.2474224683004 4.47768400667064 4.37839303496734 4.41780108502536 3.8576577601785 4.54199578293609 4.29255672596955 4.48435043441227 4.71597313274681 4.16884637610047 4.25260010426066 4.08016425167388 3.56402233026117 3.43641674032279 4.20256797602145 5.09160821563653 5.0509558745489 4.75436582175864 3.74944109507207 4.04387063117026 4.59918742776585 3.5062742012031 6.26588309702811 4.77197887413299 3.83366973273459 4.15035954084348 3.88996621266139 5.06961201338181 4.8726184883958 3.99727552143782 4.58309632678987 4.63532683073461 5.16692464151362 4.59588481522593 4.42876271274902 5.19074972476893 4.56881824605895 3.79160438696396 4.13133160168577 3.40084265488325 4.72255857934657 5.47370304576176 5.45705286980194 4.413775213141 4.53940249462993 4.93783222535519 4.63834694276879 5.5815301610372 5.01733844608192 4.37718614881509 4.42563555826861 3.67587378799259 2.59979625578436 3.71526741289055 3.40086540681077 4.98998809320921 4.94201981059853 5.69482008467495 3.35678698172305 3.78065242315859 4.30770493345304 4.54807081784639 4.58325948049007 3.33517525269574 2.59979625578436 4.86439111874292 3.87745892664078 5.59403601579511 3.43349796729455 2.59979625578436 3.88328421512736 3.3040166343606 3.69879294883086 3.45245990967003 3.58791938660392 4.26644426316381 2.59979625578436 3.51044221122479 4.58432861564788 4.19566382899606 4.53453627651365 4.81271330771452 4.61135382637273 3.62245939251466 3.45536050003636 3.99919453952539 3.11937986360436 3.10996514328171 3.81873675862864 3.70128163420346 3.72209426656321 4.32111441007705 4.33117538900722 4.92623251050141 4.71005479575199 3.02864738326235 4.6839426921237 3.71574319205381 5.0899096794272 4.85302039912242 4.72770549112558 4.40068716848437 3.85393668119129 4.28394541471735 3.29333401168874 3.25692806552514 3.62430159717881 3.11932334026827 4.4376224502626 5.20538425901527 4.60427315735521 2.59979625578436 3.79696852063491 5.83052440245622 3.80475394054181 5.8462416881157 5.43252441076611 4.98882944589738 5.00756254076278 3.25797369082606 3.9195034677521 4.25532952395257 3.94880500380553 5.43446602032113 2.59979625578436 3.66283084291592 4.45652263804152 3.48783170415474 3.33067381019803 3.99316513009854 3.54002058805831 5.24858260135202 3.12339831546568 4.83417084542351 4.63276571442267 3.69209890104218 4.29953123061593 3.91732859739361 5.39346761405505 4.63262085980325 3.48895088648259 4.70163572814433 2.59979625578436 4.73133574352171 4.44048538017249 4.26222110761596 5.41849400474306 4.76748813490197 3.90633645017812 4.28817144464823 3.47965226843891 5.03647542379409 4.22305024592718 4.96575772834121 4.56817000897175 3.40508134271753 4.01736155786525 4.4815661410886 3.76564883305679 5.11500550817982 3.89018211789661 3.84060021691919 4.66931585198089 5.83842669006753 4.11623860520924 3.74881062406791 5.00025699897251 3.20412094079488 5.96092237770421 4.66154937543948 4.64871620228471 5.20147765334502 4.87826982219264 6.23155522836867 5.08330146595551 3.11769933174954 5.24853299401767 4.1143478857072 5.2962865080373 4.38710508913182 3.97834542545251 4.22075277680449 5.18601883987991 5.57694930315816 3.40388052538003 3.76773731068646 3.90850119650639 4.0038787903597 4.86895165137084 5.75494844407331 4.38979916507392 3.9617972396281 4.31299833264546 4.49937738483255 4.33393139313844 4.44734431719305 3.82924657268428 4.21584791522146 4.95979392001245 5.49097327423313 4.41003778231333 4.15127416097614 4.53173998218309 4.01139348891446 3.9527342076991 3.73972313281026 2.59979625578436 4.56104031927126 4.45625869774273 4.52595472502086 3.92228252569921 3.88319342047443 4.68217009982302 4.13579127560016 3.53428471141661 3.44647907091879 3.28610162710445 4.45937510635541 3.57485221678413 2.59979625578436 2.59979625578436 3.40715420382606 4.592964986917 3.30109143257354 3.50321857761277 3.37410327500007 2.59979625578436 4.06527615687636 3.0992041201342 4.0947811449798 4.16008812385646 3.12404357264528 3.83185023614716 3.88523365074274 4.22716980267364 4.23942002591862 3.23026995721046 4.67993690176353 3.82616644787739 3.56844582822542 3.94527780191635 3.65399748847355 4.63596504151959 4.46412656921837 5.67471022204011 3.5589910470301 3.78882188017709 3.80229284395093 3.30442840010922 4.11066704029542 4.08500922753451 4.13004752809818 4.4749463231213 3.14717678469408 3.60655312067859 4.20044154510195 3.63146421946987 5.35564458926927 3.45162270172108 3.92205209737917 5.10216597450871 3.7083712745103 4.96178353506916 3.98837142601176 3.57239373537881 3.73599794249069 3.32869148150303 4.33936876840666 4.29464440405173 4.06850376769881 2.59979625578436 2.59979625578436 4.58946500472288 3.57562914998343 3.83773340086992 4.58000846260468 3.34771328766447 4.69252977600355 3.85036913035679 4.35129425269956 4.36196570826451 3.35112322452084 4.63980003737757 3.97959275517159 3.4492382492155 4.69288394394232 4.47223443463894 3.72313740150032 5.01038736066139 3.91817791121178 4.60411684613702 4.74835640209391 4.74399541057762 4.83442874538985 5.05036393299678 4.14329864046354 4.83890072987721 4.07673701690803 4.97827965474067 4.24275299171973 4.58409321107861 4.2161612464992 4.39289283435705 4.73245795472037 3.8116874285706 5.05691560926093 4.31566688152556 4.18643650251617 4.43181112917672 4.20625387689369 4.26461744519473 3.95095185850016 4.4458186577528 5.25960918012249 4.05020411982674 4.13856444306581 4.5760298800761 4.60093869080165 4.55763654426969 3.82615027806396 4.33199697286134 4.4131675108357 4.34105549613633 4.92059961841144 4.58945683339978 5.53703442567236 4.55476413553005 4.32364185819135 5.11340223561973 4.094863701899 4.79470880971424 4.31746049052481 3.78646604316083 4.05054487831548 4.37190723185701 5.41294082134505 4.78725924436889 2.59979625578436 4.25260842111898 3.77939498651549 3.73658898751313 4.39401659295812 4.1030662293359 3.47469189890208 3.21867299731733 3.95439250155381 4.25060714661932 2.59979625578436 4.34856101834066 4.24245866013066 2.59979625578436 3.71664159246952 4.46039545678925 4.27552575341503 4.20011875794382 5.52781915227913 4.28711904250441 2.59979625578436 2.59979625578436 3.78571618747852 5.49023107839197 4.04499965737973 4.05438628025265 4.44673350390791 4.13393462046918 4.1199758972853 4.86978215166562 3.97705641809346 4.70107227787606 3.41195457515195 4.098100321408 3.50863035512316 4.09738001091924 5.19234984841222 4.10300683505701 5.27541469028703 3.41695097319566 2.59979625578436 3.79536033223022 3.33322949980246 3.83743576936294 4.18507241187271 4.20006188451688 3.92586272002995 4.39580196417716 4.09546754697295 4.60308400078227 4.27685170672459 4.55143120808681 5.11216235242391 4.27553572170227 4.86635293453377 4.36033210604459 3.92546174437551 5.31418762602813 4.9657950687355 5.20496585739982 4.30589099898917 5.07362346645467 4.5906514288775 3.81194521333395 4.65523394108188 4.39622407089306 4.32901347974096 5.20326521264554 3.78810574708488 7.05193409450148 3.84772481985263 2.59979625578436 4.5940049436203 4.79587404593374 4.93076722843384 3.88257670646385 3.17310155599223 4.67044474296267 4.16381393198269 4.86249697187736 4.66764273769189 3.61444306553731 5.78062616966764 4.39963133457027 3.61024766233292 4.22416584260954 3.6756084057258 4.77628805423761 4.52202378317754 2.59979625578436 4.72921576481272 3.6982624709496 5.3900469754228 4.74497132022063 3.68333296007617 5.04575880262673 3.66422052447981 4.81609410129697 4.17411951197992 4.69686522852663 4.74589428146244 3.65393620300245 5.00990293243294 3.63854769448613 5.4017288709739 4.36663517684722 4.13821543031849 4.68205104553335 5.03456204387266 3.78649353377287 4.44195239294302 4.46110170123014 4.84152390608205 6.81750360347005 5.94972044435485 4.28981670824084 3.95073548673661 2.59979625578436 4.10691714609519 4.75681037343937 4.52398701753581 4.15912911533066 4.88769792321304 5.22191757587524 5.07425397035884 4.89714338912231 3.14365100473681 5.25891214787216 5.04534803661036 4.75037316753336 4.39978196547875 4.00780696330359 4.95208308907422 6.42248021557259 4.01263954092303 4.9125263324327 4.19753653851908 5.1669749048587 4.12974799444061 4.13235604136307 4.19643651294109
Manes.03G027400.v6.1 2.59979625578436 2.59979625578436 2.59979625578436 2.59979625578436 2.59979625578436 2.59979625578436 2.59979625578436 2.59979625578436 2.59979625578436 2.59979625578436 2.59979625578436 2.59979625578436 2.59979625578436 2.59979625578436 2.59979625578436 2.59979625578436 2.59979625578436 2.59979625578436 2.59979625578436 2.59979625578436 2.59979625578436 2.59979625578436 2.59979625578436 2.59979625578436 2.59979625578436 2.59979625578436 2.59979625578436 2.59979625578436 2.59979625578436 2.59979625578436 2.59979625578436 2.59979625578436 2.59979625578436 2.59979625578436 2.59979625578436 2.59979625578436 2.59979625578436 2.59979625578436 2.59979625578436 2.59979625578436 2.59979625578436 2.59979625578436 2.59979625578436 2.59979625578436 2.59979625578436 2.59979625578436 2.59979625578436 2.59979625578436 2.59979625578436 2.59979625578436 2.59979625578436 2.59979625578436 2.59979625578436 2.59979625578436 2.59979625578436 2.59979625578436 2.59979625578436 2.59979625578436 2.59979625578436 2.59979625578436 2.59979625578436 2.59979625578436 2.59979625578436 2.59979625578436 2.59979625578436 2.59979625578436 2.59979625578436 2.59979625578436 2.59979625578436 2.59979625578436 2.59979625578436 2.59979625578436 2.59979625578436 2.59979625578436 2.59979625578436 2.59979625578436 2.59979625578436 2.59979625578436 2.59979625578436 2.59979625578436 2.59979625578436 2.59979625578436 2.59979625578436 2.59979625578436 2.59979625578436 2.59979625578436 2.59979625578436 2.59979625578436 2.59979625578436 2.59979625578436 2.59979625578436 2.59979625578436 2.59979625578436 2.59979625578436 2.59979625578436 2.59979625578436 2.59979625578436 2.59979625578436 2.59979625578436 2.59979625578436 2.59979625578436 2.59979625578436 2.59979625578436 2.59979625578436 2.59979625578436 2.59979625578436 2.59979625578436 2.59979625578436 2.59979625578436 2.59979625578436 2.59979625578436 2.59979625578436 2.59979625578436 2.59979625578436 2.59979625578436 2.59979625578436 2.59979625578436 2.59979625578436 2.59979625578436 2.59979625578436 2.59979625578436 2.59979625578436 2.59979625578436 2.59979625578436 2.59979625578436 2.59979625578436 2.59979625578436 2.59979625578436 2.59979625578436 2.59979625578436 2.59979625578436 2.59979625578436 2.59979625578436 2.59979625578436 2.59979625578436 2.59979625578436 2.59979625578436 2.59979625578436 2.59979625578436 2.59979625578436 2.59979625578436 2.59979625578436 2.59979625578436 2.59979625578436 2.59979625578436 2.59979625578436 2.59979625578436 2.59979625578436 2.59979625578436 2.59979625578436 2.59979625578436 2.59979625578436 2.59979625578436 2.59979625578436 2.59979625578436 2.59979625578436 2.59979625578436 2.59979625578436 2.59979625578436 2.59979625578436 2.59979625578436 2.59979625578436 2.59979625578436 2.59979625578436 2.59979625578436 2.59979625578436 2.59979625578436 2.59979625578436 2.59979625578436 2.59979625578436 2.59979625578436 2.59979625578436 2.59979625578436 2.59979625578436 2.59979625578436 2.59979625578436 2.59979625578436 3.32270141304433 2.59979625578436 2.59979625578436 2.59979625578436 2.59979625578436 2.59979625578436 2.59979625578436 2.59979625578436 2.59979625578436 2.59979625578436 2.59979625578436 2.59979625578436 3.03334130892695 2.59979625578436 2.59979625578436 2.59979625578436 2.59979625578436 2.59979625578436 2.59979625578436 2.59979625578436 2.59979625578436 2.59979625578436 2.59979625578436 2.59979625578436 2.59979625578436 2.59979625578436 2.59979625578436 2.59979625578436 2.59979625578436 2.59979625578436 2.59979625578436 2.59979625578436 2.59979625578436 2.59979625578436 3.11572183528983 2.59979625578436 2.59979625578436 2.59979625578436 2.59979625578436 2.59979625578436 2.59979625578436 2.59979625578436 2.59979625578436 2.59979625578436 2.59979625578436 2.59979625578436 2.59979625578436 2.59979625578436 2.59979625578436 2.59979625578436 2.59979625578436 2.59979625578436 2.59979625578436 2.59979625578436 2.59979625578436 2.59979625578436 2.59979625578436 2.59979625578436 2.59979625578436 2.59979625578436 2.59979625578436 2.59979625578436 2.59979625578436 2.59979625578436 2.59979625578436 2.59979625578436 2.59979625578436 2.59979625578436 2.59979625578436 2.59979625578436 2.59979625578436 2.59979625578436 2.59979625578436 2.59979625578436 2.59979625578436 2.59979625578436 2.59979625578436 2.59979625578436 2.59979625578436 2.59979625578436 2.59979625578436 2.59979625578436 2.59979625578436 2.59979625578436 2.59979625578436 2.59979625578436 2.59979625578436 2.59979625578436 2.59979625578436 2.59979625578436 2.59979625578436 2.59979625578436 2.59979625578436 2.59979625578436 2.59979625578436 2.59979625578436 2.59979625578436 2.59979625578436 2.59979625578436 2.59979625578436 2.59979625578436 2.59979625578436 2.59979625578436 2.59979625578436 2.59979625578436 2.59979625578436 2.59979625578436 2.59979625578436 2.59979625578436 2.59979625578436 2.59979625578436 2.59979625578436 2.59979625578436 2.59979625578436 2.59979625578436 2.59979625578436 2.59979625578436 2.59979625578436 2.59979625578436 2.59979625578436 2.59979625578436 2.59979625578436 2.59979625578436 2.59979625578436 2.59979625578436 2.59979625578436 2.59979625578436 2.59979625578436 2.59979625578436 2.59979625578436 2.59979625578436 2.59979625578436 2.59979625578436 2.59979625578436 2.59979625578436 2.59979625578436 2.59979625578436 2.59979625578436 2.59979625578436 2.59979625578436 2.59979625578436 2.59979625578436 2.59979625578436 2.59979625578436 2.59979625578436 2.59979625578436 2.59979625578436 2.59979625578436 2.59979625578436 2.59979625578436 2.59979625578436 2.59979625578436 2.59979625578436 2.59979625578436 2.59979625578436 2.59979625578436 2.59979625578436 2.59979625578436 2.59979625578436 2.59979625578436 2.59979625578436 2.59979625578436 2.59979625578436 2.59979625578436 2.59979625578436 2.59979625578436 2.59979625578436 2.59979625578436 2.59979625578436 2.59979625578436 2.59979625578436 2.59979625578436 2.59979625578436 2.59979625578436 2.59979625578436 2.59979625578436 2.59979625578436 2.59979625578436 2.59979625578436 2.59979625578436 2.59979625578436 2.59979625578436 2.59979625578436 2.59979625578436 2.59979625578436 2.59979625578436 2.59979625578436 2.59979625578436 2.59979625578436 2.59979625578436 2.59979625578436 2.59979625578436 2.59979625578436 2.59979625578436 2.59979625578436 2.59979625578436 2.59979625578436 2.59979625578436 2.59979625578436 2.59979625578436 2.59979625578436 2.59979625578436 2.59979625578436 2.59979625578436 2.59979625578436 2.59979625578436 2.59979625578436 2.59979625578436 2.59979625578436 2.59979625578436 2.59979625578436 2.59979625578436 2.59979625578436 2.59979625578436 2.59979625578436 2.59979625578436 2.59979625578436 2.59979625578436 2.59979625578436 2.59979625578436 2.59979625578436 2.59979625578436 2.59979625578436 2.59979625578436 2.59979625578436 2.59979625578436 2.59979625578436 2.59979625578436 2.59979625578436 2.59979625578436 2.59979625578436 2.59979625578436 2.59979625578436 2.59979625578436 2.59979625578436 2.59979625578436 2.59979625578436 2.59979625578436 2.59979625578436 2.59979625578436 2.59979625578436 2.59979625578436 2.59979625578436 2.59979625578436 3.13708430358419 2.59979625578436 2.59979625578436 2.59979625578436 2.59979625578436 2.59979625578436 2.59979625578436 2.59979625578436 2.59979625578436 2.59979625578436 2.59979625578436 2.59979625578436 2.59979625578436 2.59979625578436 2.59979625578436 2.59979625578436 2.59979625578436 2.59979625578436 2.59979625578436 2.59979625578436 2.59979625578436 2.59979625578436 2.59979625578436 2.59979625578436 2.59979625578436 2.59979625578436 2.59979625578436 2.59979625578436 2.59979625578436 2.59979625578436 2.59979625578436 2.59979625578436 2.59979625578436 2.59979625578436 2.59979625578436 2.59979625578436 2.59979625578436 2.59979625578436 2.59979625578436 2.59979625578436 2.59979625578436 2.59979625578436 2.59979625578436 2.59979625578436 2.59979625578436 2.59979625578436 2.59979625578436 2.59979625578436 2.59979625578436 2.59979625578436 2.59979625578436 2.59979625578436 2.59979625578436 2.59979625578436 2.59979625578436 2.59979625578436 2.59979625578436 2.59979625578436 2.59979625578436 2.59979625578436 2.59979625578436 2.59979625578436 2.59979625578436 2.59979625578436 2.59979625578436 2.59979625578436 2.59979625578436 2.59979625578436 2.59979625578436 2.59979625578436 2.59979625578436 2.59979625578436 2.59979625578436 2.59979625578436 2.59979625578436 2.59979625578436 2.59979625578436 2.59979625578436 2.59979625578436 2.59979625578436 2.59979625578436 2.59979625578436 2.59979625578436 2.59979625578436 2.59979625578436 2.59979625578436 2.59979625578436 2.59979625578436 2.59979625578436 2.59979625578436 2.59979625578436 2.59979625578436 2.59979625578436 2.59979625578436 2.59979625578436 2.59979625578436 2.59979625578436 2.59979625578436 2.59979625578436 2.59979625578436 2.59979625578436 2.59979625578436 2.59979625578436 2.59979625578436 2.59979625578436 2.59979625578436 2.59979625578436 2.59979625578436 2.59979625578436 2.59979625578436 2.59979625578436 2.59979625578436 2.59979625578436 2.59979625578436 2.59979625578436 2.59979625578436 2.59979625578436 2.59979625578436 3.20753853820288 2.59979625578436 2.59979625578436 2.59979625578436 2.59979625578436 3.04131369721671 2.59979625578436 2.59979625578436 2.59979625578436 2.59979625578436 2.59979625578436 2.59979625578436 2.59979625578436 2.59979625578436 2.59979625578436 2.59979625578436 2.59979625578436 2.59979625578436 2.59979625578436 2.59979625578436 2.59979625578436 2.59979625578436 2.59979625578436 2.59979625578436 2.59979625578436 2.59979625578436 2.59979625578436 2.59979625578436 2.59979625578436 2.59979625578436 2.59979625578436 2.59979625578436 2.59979625578436 2.59979625578436 2.59979625578436 2.59979625578436 2.59979625578436 2.59979625578436 2.59979625578436 2.59979625578436 2.59979625578436 2.59979625578436 2.59979625578436 2.59979625578436 2.59979625578436 2.59979625578436 2.59979625578436 2.59979625578436 2.59979625578436 2.59979625578436 2.59979625578436 2.59979625578436 2.59979625578436 2.59979625578436 2.59979625578436 2.59979625578436 2.59979625578436 2.59979625578436 2.59979625578436 2.59979625578436 2.59979625578436 2.59979625578436 2.59979625578436 2.59979625578436 2.59979625578436 2.59979625578436 2.59979625578436 2.59979625578436 2.59979625578436 2.59979625578436 2.59979625578436 2.59979625578436 2.59979625578436 2.59979625578436 2.59979625578436 2.59979625578436 2.59979625578436 2.59979625578436 2.59979625578436 2.59979625578436 2.59979625578436 2.59979625578436 2.59979625578436 2.59979625578436 2.59979625578436 2.59979625578436 2.59979625578436 2.59979625578436 2.59979625578436 2.59979625578436 2.59979625578436 2.59979625578436 2.59979625578436 2.59979625578436 2.59979625578436 2.59979625578436 2.59979625578436 2.59979625578436 2.59979625578436 2.59979625578436 2.59979625578436 2.59979625578436 2.59979625578436 2.59979625578436 2.59979625578436 2.59979625578436 2.59979625578436 2.59979625578436 2.59979625578436 2.59979625578436 2.59979625578436 2.59979625578436 2.59979625578436 2.59979625578436 2.59979625578436 2.59979625578436 2.59979625578436 2.59979625578436 2.59979625578436 2.59979625578436 2.59979625578436 2.59979625578436 2.59979625578436 2.59979625578436 2.59979625578436 2.59979625578436 2.59979625578436 2.59979625578436 2.59979625578436 2.59979625578436 2.59979625578436 2.59979625578436 2.59979625578436 2.59979625578436 2.59979625578436 2.59979625578436 2.59979625578436 2.59979625578436 2.59979625578436 2.59979625578436 2.59979625578436 2.59979625578436 2.59979625578436 2.59979625578436 2.59979625578436 2.59979625578436 2.59979625578436 2.59979625578436 2.59979625578436 2.59979625578436 2.59979625578436 2.59979625578436 2.59979625578436 2.59979625578436 2.59979625578436 2.59979625578436 2.59979625578436 2.59979625578436 2.59979625578436 2.59979625578436 2.59979625578436 2.59979625578436 2.59979625578436 2.59979625578436 2.59979625578436 2.59979625578436 2.59979625578436 2.59979625578436 2.59979625578436 2.59979625578436 2.59979625578436 2.59979625578436 2.59979625578436 2.59979625578436 2.59979625578436 2.59979625578436 2.59979625578436 2.59979625578436 2.59979625578436 2.59979625578436 2.59979625578436 2.59979625578436 2.59979625578436 2.59979625578436 2.59979625578436 2.59979625578436 2.59979625578436 2.59979625578436 2.59979625578436 2.59979625578436 2.59979625578436 2.59979625578436 2.59979625578436 2.59979625578436 2.59979625578436 2.59979625578436 2.59979625578436 2.59979625578436 2.59979625578436 2.59979625578436 2.59979625578436 2.59979625578436 2.59979625578436 2.59979625578436 2.59979625578436 2.59979625578436 2.59979625578436 2.59979625578436 2.59979625578436 2.59979625578436 2.59979625578436 2.59979625578436 2.59979625578436 2.59979625578436 2.59979625578436 2.59979625578436 2.59979625578436 2.59979625578436 2.59979625578436
Manes.03G027500.v6.1 2.59979625578436 2.59979625578436 3.3403720198218 2.59979625578436 3.05314717308039 2.59979625578436 2.59979625578436 3.11445218865464 2.59979625578436 3.263295019147 3.37755019900241 3.04561120384308 3.11804907243019 2.59979625578436 2.59979625578436 3.1581819852139 2.59979625578436 2.59979625578436 2.59979625578436 2.59979625578436 2.59979625578436 2.59979625578436 3.86806484188898 2.59979625578436 4.08246307177155 2.59979625578436 2.59979625578436 3.45517244682011 2.59979625578436 3.86361853876954 2.59979625578436 3.49600148751274 3.17378617670681 2.59979625578436 3.14570398518928 2.59979625578436 2.59979625578436 3.46275402627941 3.27237941274458 2.59979625578436 2.59979625578436 3.67972915063703 3.60705809411702 3.76574463858324 2.59979625578436 2.59979625578436 3.14070476119692 2.59979625578436 2.59979625578436 2.59979625578436 3.47693513194931 3.25791388366613 3.50303880328295 2.59979625578436 3.96778331297524 2.59979625578436 3.32198498486787 2.59979625578436 2.59979625578436 3.14040437654277 2.59979625578436 3.13655648183482 3.10654593426012 2.59979625578436 3.69089779392592 2.59979625578436 3.71564452659676 2.59979625578436 2.59979625578436 3.14104836382465 2.59979625578436 3.03420175286161 2.59979625578436 2.59979625578436 2.59979625578436 2.59979625578436 2.59979625578436 3.06039705082243 2.59979625578436 3.10989770956048 3.62413774721054 3.23212901003371 2.59979625578436 2.59979625578436 2.59979625578436 2.59979625578436 2.59979625578436 2.59979625578436 3.1906912113914 2.59979625578436 2.59979625578436 2.59979625578436 2.59979625578436 3.10301656909335 2.59979625578436 2.59979625578436 3.17403919595947 3.32365439216886 3.34036722524951 3.03824441707797 3.27454701011887 2.59979625578436 3.10904969198695 3.54365946573046 2.59979625578436 2.59979625578436 2.59979625578436 3.00944776328652 2.59979625578436 2.59979625578436 3.09842035462182 2.59979625578436 3.05008182588941 2.59979625578436 2.59979625578436 2.59979625578436 2.59979625578436 2.59979625578436 3.72918033412724 2.59979625578436 3.56284251907067 2.59979625578436 3.09809346900321 3.3030517261556 2.59979625578436 2.59979625578436 2.59979625578436 2.59979625578436 2.59979625578436 2.59979625578436 2.59979625578436 2.59979625578436 3.0212344291614 3.0891275296357 2.59979625578436 3.2005024480778 2.59979625578436 2.59979625578436 3.32763914543774 2.59979625578436 2.59979625578436 3.00996798027269 3.25041757009826 3.21244460660398 2.59979625578436 2.59979625578436 2.59979625578436 3.05552170562978 3.41192620209667 2.59979625578436 2.59979625578436 3.17781093920006 2.59979625578436 3.88766080324959 2.59979625578436 2.59979625578436 2.59979625578436 3.63242684089408 3.26880893046291 2.59979625578436 2.59979625578436 2.59979625578436 2.59979625578436 3.64610360094838 3.39695909782473 3.49183502491586 2.59979625578436 2.59979625578436 2.59979625578436 2.59979625578436 2.59979625578436 3.13618426178944 3.12628544447371 3.71352709367147 3.59998890923774 2.59979625578436 2.59979625578436 2.59979625578436 2.59979625578436 2.59979625578436 2.59979625578436 3.04244381450743 2.59979625578436 3.38119400831599 3.01860929541114 2.59979625578436 3.16817936116962 2.59979625578436 3.78296797290542 2.59979625578436 3.09391014913098 3.037160815614 3.24239127858813 3.04160865887499 3.71295495894325 3.57920140188002 2.59979625578436 2.59979625578436 3.32529133428012 3.18271528704513 3.30082812140204 3.11468408518749 2.59979625578436 2.59979625578436 4.63028744257744 2.59979625578436 3.41151332783018 3.22829425332205 3.0737295239543 4.23714878711994 3.44097522767948 3.73044051282305 2.59979625578436 3.08019605297528 2.59979625578436 3.17753729138824 3.58798918021776 3.51907024373083 2.59979625578436 3.4427930809436 3.5131653356028 3.5424647413453 2.59979625578436 3.38008103418363 3.41103001416928 3.56356945436749 2.59979625578436 2.59979625578436 2.59979625578436 2.9870565861914 2.59979625578436 2.59979625578436 2.59979625578436 4.33189465512214 3.66084073289557 3.50611797315604 2.59979625578436 3.43823763246653 3.43218861185877 3.91013903503029 2.59979625578436 3.87599515681154 3.26181179846843 3.07492497937578 3.08827779899346 2.59979625578436 3.40319810354056 3.45753213759342 3.49185471935923 3.70832434765359 3.51862563651096 2.59979625578436 2.59979625578436 3.27713638788058 3.31551071989798 3.73254242417272 2.59979625578436 3.42553268245098 3.14550218000467 3.58532907336892 2.59979625578436 2.59979625578436 2.59979625578436 2.59979625578436 3.07878727232066 2.59979625578436 3.06640245947418 3.72609391070597 3.35176661093158 3.64450280832904 3.35931070899168 3.29543486065326 2.59979625578436 3.12232509438277 3.06864531641847 2.59979625578436 3.24021384773122 2.59979625578436 2.59979625578436 3.05198833785288 3.09920040061693 3.13480110438984 3.16701465435691 3.88284596492087 2.59979625578436 3.19944276628065 2.59979625578436 2.59979625578436 2.59979625578436 2.59979625578436 3.41150002700353 3.06398032907695 3.39183450236513 2.59979625578436 3.76073749062112 4.05882051330767 2.59979625578436 4.08920350978085 3.18590979373873 3.69514666089469 3.78632695195666 2.59979625578436 3.53974293861542 2.59979625578436 4.2196835175066 4.24735954743969 3.14105343535606 4.16327889222772 2.59979625578436 2.59979625578436 4.19806857068856 3.67878321099794 4.46463273918484 3.61588927876974 3.8617926093845 3.93534997357748 3.60063610421536 3.63892444229326 3.24931906988771 3.8437957025461 4.37878897494677 3.86527703487348 4.89135007747943 2.59979625578436 4.15626632057888 3.82017398648223 3.57079195732032 3.4385730909892 3.44479857084641 3.16658773388875 3.55720716581145 3.14710624753656 2.59979625578436 2.59979625578436 3.25661411864085 3.78617645641715 3.53563289237643 3.15767287045227 3.35678698172305 3.29403745424245 2.59979625578436 2.59979625578436 4.28037106334047 3.6291041059735 3.40503430776885 3.53014888630321 3.29842715226595 4.46783336864851 2.59979625578436 3.06601140229909 2.59979625578436 3.3040166343606 3.15916706065669 2.59979625578436 2.59979625578436 3.55880419163474 2.59979625578436 2.59979625578436 4.33073575499059 4.34673173643139 4.39734045192894 2.59979625578436 3.22380152582246 2.59979625578436 3.03225364507438 3.42835385336262 2.59979625578436 3.47458296180241 3.15779812644779 2.59979625578436 3.21036400817574 3.12381515159364 3.15037536408807 3.68707305654287 4.07088407117361 3.20409142510325 3.17264699689973 2.59979625578436 3.70658880821109 3.57674982719609 2.59979625578436 3.46325859116795 3.50011492906526 2.59979625578436 2.59979625578436 2.59979625578436 2.59979625578436 2.59979625578436 3.07415123844217 3.49604567278014 3.13906168656558 2.59979625578436 2.59979625578436 2.59979625578436 2.59979625578436 2.59979625578436 3.39262644786142 3.33282874095462 3.19857785665936 2.59979625578436 3.08059389465736 3.54039886021135 2.59979625578436 3.69848075669755 2.59979625578436 2.59979625578436 2.59979625578436 3.32860106906141 3.11933717459368 3.89644567283946 2.59979625578436 3.7322206911301 2.59979625578436 3.36995450427097 2.59979625578436 2.59979625578436 3.4519326062339 2.59979625578436 3.51034282900347 2.59979625578436 2.59979625578436 3.59116851611698 3.39541109862574 3.66234613278062 3.23323260867859 2.59979625578436 3.20605869871251 2.59979625578436 2.59979625578436 2.59979625578436 3.82621137518893 3.6767139055283 2.59979625578436 3.03813347158508 3.30108436898664 3.72476496377402 3.7718602882907 2.59979625578436 3.43507825794058 2.59979625578436 3.46018629838077 3.71607341182361 3.99017426452137 3.43303792983199 2.59979625578436 4.39326947575846 3.73391719046449 3.78379361415949 2.59979625578436 2.59979625578436 3.89762125072699 3.73477065696665 2.59979625578436 3.92625055285568 3.13589593959261 3.11769933174954 3.12551148095829 2.59979625578436 3.63664094407163 2.59979625578436 3.13776652946732 4.11070147214262 3.53440729344241 3.47010227507714 3.40388052538003 3.43661259381833 3.60301848506402 3.32230035878917 3.63807990455992 3.00594591942254 3.19855137885276 3.34678284603657 3.31394992493702 2.59979625578436 2.59979625578436 2.59979625578436 3.48189063170724 2.59979625578436 2.59979625578436 3.538429025029 2.59979625578436 3.23299208811065 3.13368629208698 2.59979625578436 3.09344190010374 3.97935340636274 2.59979625578436 2.59979625578436 2.59979625578436 3.32485930650937 4.11087732483544 3.79323834796597 3.84381676393557 2.59979625578436 2.59979625578436 2.59979625578436 2.59979625578436 3.14868655853493 2.59979625578436 2.59979625578436 2.59979625578436 2.59979625578436 3.33126977399767 2.59979625578436 2.59979625578436 3.37410327500007 2.59979625578436 2.59979625578436 2.59979625578436 3.11793268627682 3.9229274409597 3.3372256094953 3.6155055741188 3.35798233036586 3.35802627900853 3.5792875926982 3.58533896811864 2.59979625578436 2.59979625578436 3.71169974230701 3.29056662479942 3.87765682554421 3.35646095424594 2.59979625578436 4.47187155782771 2.59979625578436 4.17611047648299 3.46202811036683 2.59979625578436 2.59979625578436 3.28720428082605 2.59979625578436 3.5571088832189 2.59979625578436 3.75492677152724 3.67704188197736 4.25502041921217 4.54117446000424 2.59979625578436 3.20753853820288 2.59979625578436 3.98318642243038 3.7475882234462 2.59979625578436 3.04131369721671 3.41331573344294 3.32869148150303 3.10937730926642 2.59979625578436 2.59979625578436 2.59979625578436 3.32506186180071 3.78320816394716 2.59979625578436 2.59979625578436 2.59979625578436 2.59979625578436 3.00173983477685 3.85036913035679 3.07812638981679 3.65775448958064 3.51499110119768 3.44151346863759 2.59979625578436 3.4492382492155 3.02196137564689 2.59979625578436 2.59979625578436 2.59979625578436 2.59979625578436 2.59979625578436 2.59979625578436 5.43846308275631 3.5866975655272 2.59979625578436 2.59979625578436 3.53996910997867 2.59979625578436 2.59979625578436 3.36586943173339 2.59979625578436 2.59979625578436 2.59979625578436 3.28117845314827 2.59979625578436 2.59979625578436 2.59979625578436 3.18542993688362 3.22990884353066 3.19337031441694 2.59979625578436 2.59979625578436 3.64747897367087 2.59979625578436 2.59979625578436 2.59979625578436 2.59979625578436 3.60043099403342 3.49948415980588 2.59979625578436 3.37424946298459 3.45273288614406 3.34624818242998 3.45899228328628 2.59979625578436 2.59979625578436 2.59979625578436 3.14773248614781 2.59979625578436 2.59979625578436 2.59979625578436 2.59979625578436 3.36272800854502 2.59979625578436 2.59979625578436 2.59979625578436 3.46429402943855 2.59979625578436 3.0640794104873 2.59979625578436 3.32970239936705 3.72416687134683 2.59979625578436 3.47469189890208 2.59979625578436 2.59979625578436 2.59979625578436 2.59979625578436 2.59979625578436 2.59979625578436 2.59979625578436 2.59979625578436 3.52311327369897 3.64505721057814 2.59979625578436 3.136598296543 2.59979625578436 2.59979625578436 2.59979625578436 2.59979625578436 3.40187214262271 2.59979625578436 2.59979625578436 3.05120239547897 2.59979625578436 3.12734860701425 3.10979399629646 3.85359159153006 3.3002224879288 2.59979625578436 2.59979625578436 2.59979625578436 3.52788263827347 3.34233340375088 2.59979625578436 2.59979625578436 2.59979625578436 2.59979625578436 2.59979625578436 2.59979625578436 2.59979625578436 2.59979625578436 4.04450568037174 2.59979625578436 3.31593868767472 2.59979625578436 2.59979625578436 2.59979625578436 2.59979625578436 2.59979625578436 3.13093185640013 3.25257180805638 2.59979625578436 2.59979625578436 3.39845749303654 3.57880576305393 4.32451852776112 2.59979625578436 3.38404745483947 2.59979625578436 2.59979625578436 2.59979625578436 2.59979625578436 3.08778501908917 3.19585971097053 2.59979625578436 2.59979625578436 2.59979625578436 2.59979625578436 2.59979625578436 2.59979625578436 3.37232711662656 2.59979625578436 2.59979625578436 3.14301693326046 2.59979625578436 2.59979625578436 2.59979625578436 2.59979625578436 2.59979625578436 2.59979625578436 2.59979625578436 2.59979625578436 3.08978059537946 2.59979625578436 2.59979625578436 2.59979625578436 2.59979625578436 2.59979625578436 3.06152639500709 3.22256664660478 2.59979625578436 3.87841040353765 2.59979625578436 3.06746869606695 3.49126360448332 2.59979625578436 2.59979625578436 2.59979625578436 3.55735590474518 2.59979625578436 3.64146810251771 3.30313529149927 3.44930817813875 2.59979625578436 2.59979625578436 2.59979625578436 2.59979625578436 3.1964791051938 2.59979625578436 2.59979625578436 3.80587184726714 2.59979625578436 2.59979625578436 2.59979625578436 2.59979625578436 2.59979625578436 3.21916247304854 2.59979625578436 3.43325699342525 3.78979541414061 3.64382940224356 3.8356080573271 2.59979625578436 3.51516365326081 2.59979625578436 2.59979625578436 2.59979625578436 2.59979625578436 3.0292052725966 2.59979625578436 2.59979625578436 3.34875050887515 3.27961246069983 2.59979625578436 3.27693951010367 2.59979625578436 2.59979625578436
Manes.03G027600.v6.1 2.59979625578436 3.70064765159346 3.20665085371097 2.59979625578436 2.59979625578436 2.59979625578436 3.15816018115106 2.59979625578436 3.23690244174881 3.263295019147 2.59979625578436 3.04561120384308 2.59979625578436 2.59979625578436 3.01339967241467 2.59979625578436 3.51852869536645 2.59979625578436 2.59979625578436 2.59979625578436 2.59979625578436 2.59979625578436 2.59979625578436 3.03555783025232 3.36517982117798 2.59979625578436 3.16295777007222 2.59979625578436 2.59979625578436 3.34471773959398 2.59979625578436 2.59979625578436 2.59979625578436 2.59979625578436 3.36735576210244 2.59979625578436 3.16493055238067 2.59979625578436 3.54273597101275 2.59979625578436 2.59979625578436 3.04922317902088 3.18911703177846 3.76574463858324 2.59979625578436 2.59979625578436 3.66368988199267 2.59979625578436 3.13370949737372 2.59979625578436 2.59979625578436 3.25791388366613 2.59979625578436 3.706016707092 2.59979625578436 2.59979625578436 3.82647792567349 2.59979625578436 2.59979625578436 2.59979625578436 2.59979625578436 3.35463609942184 2.59979625578436 2.59979625578436 3.38028800220858 2.59979625578436 2.59979625578436 2.59979625578436 3.33289544367448 3.66434419373759 2.59979625578436 3.8668276827447 2.59979625578436 2.59979625578436 2.59979625578436 2.59979625578436 3.33639421091845 2.59979625578436 3.57044147755019 3.10989770956048 2.59979625578436 3.83640379821994 2.59979625578436 3.31900261704314 2.59979625578436 3.22543616017794 2.59979625578436 2.59979625578436 3.1906912113914 3.03309729085306 2.59979625578436 3.14815201337652 3.11194123837751 3.59169467750925 2.59979625578436 2.59979625578436 2.59979625578436 3.69094858598147 3.63622688306178 3.35353493771494 3.6528856630646 2.59979625578436 3.81724682798477 3.42074107198534 2.59979625578436 2.59979625578436 2.59979625578436 3.17721740656458 2.59979625578436 3.12799011821841 3.45516001602998 3.16467000805317 2.59979625578436 2.59979625578436 2.59979625578436 3.54772472454507 2.59979625578436 3.45406892818204 3.58385032575014 4.4995448624184 4.01402810203007 3.13872541349518 3.58225755805724 2.59979625578436 3.55495551510956 3.71922188825181 2.59979625578436 3.21516294932886 2.59979625578436 3.37130380600997 3.4373015361164 2.59979625578436 3.52935196132226 3.0891275296357 2.59979625578436 3.2005024480778 2.59979625578436 3.75524493251314 2.59979625578436 3.82486460824723 2.59979625578436 3.30557079643847 3.51243713826058 3.72579040141197 2.59979625578436 3.09448431999199 2.59979625578436 2.59979625578436 3.89920949385435 2.59979625578436 3.41833297366157 2.59979625578436 3.57958220175784 3.58662713358507 3.4189762416518 2.59979625578436 3.13846362547094 2.59979625578436 2.59979625578436 3.61183965644603 3.58357647506077 2.59979625578436 3.13501077494869 3.27009222077054 2.59979625578436 3.33191960041971 2.59979625578436 3.07465554562221 2.59979625578436 3.31819734655646 3.17915297907334 2.59979625578436 3.12628544447371 3.71352709367147 3.47017978033751 2.59979625578436 2.59979625578436 4.08318979598926 2.59979625578436 2.59979625578436 3.30341058845383 2.59979625578436 2.59979625578436 2.59979625578436 3.01860929541114 3.34647505545364 2.59979625578436 3.58961275319945 3.14070663490831 3.21065778610885 3.29524616250881 3.21599979350751 2.59979625578436 3.57302481524818 3.81356006800688 4.06143807849691 2.59979625578436 2.59979625578436 4.52697862196006 2.59979625578436 3.8816631440205 4.47067328122448 2.59979625578436 3.67626005406393 3.61677307627576 4.28774770741109 3.0725295882055 2.59979625578436 3.53544658893668 3.85483610110578 4.1240012429641 4.6766351885701 2.59979625578436 3.54788813065337 2.59979625578436 4.25272234368532 3.45964190878352 2.59979625578436 2.59979625578436 2.59979625578436 3.64889788739305 3.64928652565358 2.59979625578436 3.59935003669032 3.2650180229635 3.16305146276653 2.59979625578436 2.59979625578436 2.59979625578436 3.14584555959347 4.37379423760543 2.59979625578436 2.59979625578436 2.59979625578436 3.13920880252861 3.95655090808207 3.93232793663572 2.59979625578436 2.59979625578436 2.59979625578436 4.11873753901426 3.74827886475334 2.59979625578436 3.82537162604514 2.59979625578436 3.87050504024574 3.8473302820013 2.59979625578436 3.93597786339893 2.59979625578436 4.35785596916688 2.59979625578436 2.59979625578436 3.27713638788058 2.59979625578436 3.11671905717742 2.59979625578436 2.59979625578436 3.36707522615221 2.59979625578436 2.59979625578436 3.15498124947046 2.59979625578436 3.04994649852283 2.59979625578436 2.59979625578436 2.59979625578436 3.17356662868593 4.64217634894923 2.59979625578436 3.81794128603349 3.29543486065326 3.14632375028407 3.84748470704583 2.59979625578436 3.07270803269098 3.24021384773122 2.59979625578436 2.59979625578436 4.21326796921333 3.09920040061693 3.87580723572066 3.71368014863504 3.30150379084556 3.96972477823591 2.59979625578436 3.11424136611794 3.43716273481212 2.59979625578436 2.59979625578436 3.41150002700353 4.08016425167388 2.59979625578436 2.59979625578436 4.20256797602145 3.21644556534013 3.79794415864301 3.56601381190976 2.59979625578436 3.69514666089469 2.59979625578436 3.75804226531246 2.59979625578436 2.59979625578436 3.83366973273459 2.59979625578436 2.59979625578436 3.40968187193882 2.59979625578436 2.59979625578436 3.42897032873693 4.9284767070082 4.1216265573102 2.59979625578436 4.67295946245922 3.24667302101243 4.56881824605895 3.20827003153473 3.24931906988771 3.57486033186742 3.19446987617811 3.86527703487348 4.33594884919632 2.59979625578436 3.86189585640877 3.26580903861444 3.29274630253399 4.15260224236799 3.20150989367274 4.51320655967709 2.59979625578436 2.59979625578436 2.59979625578436 2.59979625578436 3.52099072017288 3.52874432227956 4.57206334907205 2.59979625578436 2.59979625578436 3.29403745424245 2.59979625578436 2.59979625578436 3.87085040539755 2.59979625578436 3.72470077920189 3.14307563156158 3.57861008867875 4.75289195431297 2.59979625578436 3.25631718321301 2.59979625578436 3.10020146374746 3.55707684656612 2.59979625578436 3.58791938660392 3.28404026497614 2.59979625578436 2.59979625578436 2.59979625578436 4.19566382899606 4.06457928231028 2.59979625578436 3.22380152582246 2.59979625578436 3.03225364507438 3.0825107763154 3.490403922 3.81933528813022 2.59979625578436 3.55926868756829 2.59979625578436 4.11053185892905 4.00869099062066 2.59979625578436 3.35883779744775 2.59979625578436 2.59979625578436 3.25463556543704 3.44498313082173 2.59979625578436 3.53306774720939 3.15073138801272 3.17468152259091 3.11136320296335 2.59979625578436 2.9813665940389 2.59979625578436 3.11932334026827 3.26768129077464 3.33541046017207 3.7795183689851 2.59979625578436 3.34578888067279 2.59979625578436 3.15110900783788 2.59979625578436 3.06134786401126 2.59979625578436 3.44073658393479 2.59979625578436 2.59979625578436 2.59979625578436 3.57041299923972 4.74065390858962 2.59979625578436 3.52542129662251 2.59979625578436 3.48783170415474 3.73805869531567 2.59979625578436 3.27040979766199 2.59979625578436 2.59979625578436 3.97052009989617 3.25899884065111 3.5812492167731 2.59979625578436 2.59979625578436 4.04971950946239 2.59979625578436 2.59979625578436 3.13708430358419 3.9459970941976 3.92710190049959 2.59979625578436 3.12630467899536 2.59979625578436 3.05543704798616 2.59979625578436 2.59979625578436 4.00299839987978 3.75877749998037 4.03931561929126 3.94231177857405 3.30108436898664 3.57995862099293 2.59979625578436 3.38172702084249 3.61601268946692 2.59979625578436 4.19009516387434 4.9523407556654 4.37698290587156 3.61356183406947 2.59979625578436 3.99010755910696 2.59979625578436 2.59979625578436 2.59979625578436 2.59979625578436 4.33158494987306 4.28168050170388 4.18715638109927 4.17181234696047 2.59979625578436 3.83696014386519 3.12551148095829 3.19467141427376 3.63664094407163 2.59979625578436 3.35631907845476 2.59979625578436 3.32869152579516 3.31390949928497 2.59979625578436 4.59936651631377 2.59979625578436 3.1133240832199 3.63807990455992 2.59979625578436 3.19855137885276 3.64502444241967 2.59979625578436 2.59979625578436 3.37519338652555 2.59979625578436 3.67218395032668 2.59979625578436 3.58962165796024 4.09230239212543 2.59979625578436 4.43985809767661 2.59979625578436 3.15150067151979 3.09344190010374 2.59979625578436 2.59979625578436 2.59979625578436 3.25651977128008 2.59979625578436 3.38077863823906 3.69415845135935 3.23608720942091 3.76737684440914 3.53428471141661 2.59979625578436 3.28610162710445 2.59979625578436 3.16980602888094 2.59979625578436 2.59979625578436 2.59979625578436 2.59979625578436 3.30109143257354 4.56493328106344 2.59979625578436 2.59979625578436 3.10694865309437 3.7947550039366 3.48797309690425 2.59979625578436 3.12404357264528 2.59979625578436 3.88523365074274 3.52331060492508 2.59979625578436 3.48460042308814 2.59979625578436 3.22666753937026 3.83579104032561 2.59979625578436 4.14202579378601 3.21993074199792 3.9014299356621 3.80834713963737 2.59979625578436 3.09661102337773 3.21395286454123 2.59979625578436 3.61372050619766 2.59979625578436 3.56341734263042 2.59979625578436 3.36940304494811 4.10046203179392 2.59979625578436 4.25502041921217 5.35564458926927 2.59979625578436 3.63770880969205 2.59979625578436 4.20132268863879 3.49793255112151 3.52822474440109 3.3587333930702 2.59979625578436 3.11791344840348 3.47359458653169 3.91040234522286 3.13864089446275 2.59979625578436 3.61522162624845 2.59979625578436 3.44879108853492 2.59979625578436 2.59979625578436 2.59979625578436 2.59979625578436 2.59979625578436 3.27322924455616 2.59979625578436 3.87406173053551 2.59979625578436 3.0753039300318 3.7849126878936 3.02196137564689 2.59979625578436 4.07955492702352 3.06791717975771 2.59979625578436 3.35805347339294 2.59979625578436 2.59979625578436 3.10040922476677 3.63802504669685 3.45229135332417 3.14894040553398 3.66593204232818 2.59979625578436 2.59979625578436 3.64876012622529 2.59979625578436 3.60093083117833 2.59979625578436 2.59979625578436 3.42230518372925 2.59979625578436 2.59979625578436 2.59979625578436 3.76352785207796 2.59979625578436 2.59979625578436 3.07652576753501 2.59979625578436 4.05020411982674 3.78528617484139 2.59979625578436 2.59979625578436 2.59979625578436 3.82615027806396 2.59979625578436 2.59979625578436 3.96086861109062 2.59979625578436 3.80628733938985 2.59979625578436 2.59979625578436 3.14773248614781 2.59979625578436 3.23274696978057 3.60798097877415 2.59979625578436 3.52897576788513 2.59979625578436 2.59979625578436 2.59979625578436 2.59979625578436 2.59979625578436 2.59979625578436 2.59979625578436 2.59979625578436 3.17254904508025 3.87343327725243 3.22310506880101 3.21867299731733 3.66375643784274 2.59979625578436 2.59979625578436 2.59979625578436 2.59979625578436 2.59979625578436 3.39912989984874 4.78055472681418 2.59979625578436 4.20011875794382 2.59979625578436 2.59979625578436 3.73196407753729 2.59979625578436 3.36223058634014 3.40187214262271 2.59979625578436 4.25857269511336 2.59979625578436 2.59979625578436 2.59979625578436 2.59979625578436 2.59979625578436 2.59979625578436 4.16738558722316 2.59979625578436 2.59979625578436 3.89148058940699 3.1277135856963 3.44859642076762 2.59979625578436 2.59979625578436 2.59979625578436 2.59979625578436 3.12117286708181 2.59979625578436 2.59979625578436 2.59979625578436 3.55337202861871 2.59979625578436 3.03183288177952 3.09477353892355 2.59979625578436 4.55143120808681 2.98900452407651 3.13093185640013 2.59979625578436 2.59979625578436 2.59979625578436 3.06479868293381 3.78809560810359 3.43488083141115 3.11870604035815 3.85621683125486 2.59979625578436 3.15454793880454 4.06795467165858 2.59979625578436 3.08778501908917 3.02276451142146 3.99133476254339 2.59979625578436 2.59979625578436 2.59979625578436 3.19378284176863 2.59979625578436 3.80092819596319 2.59979625578436 2.59979625578436 3.14301693326046 3.73144554285709 3.40116079843692 2.59979625578436 2.59979625578436 3.48455101835497 3.12901589028519 2.59979625578436 2.59979625578436 3.6756084057258 2.59979625578436 2.59979625578436 2.59979625578436 2.59979625578436 3.4586293332224 4.24432247114349 3.66266052365292 2.59979625578436 2.59979625578436 2.59979625578436 2.59979625578436 3.73922672233274 3.95022009336645 2.59979625578436 4.0607334142174 3.38629528969851 2.59979625578436 3.26704859034321 2.59979625578436 3.91632379626202 2.59979625578436 2.59979625578436 2.59979625578436 2.59979625578436 3.89918274348928 2.59979625578436 4.85230954746153 3.54449289306235 2.59979625578436 3.0410586930376 2.59979625578436 3.19153549401571 3.11287055727565 2.59979625578436 2.59979625578436 2.59979625578436 2.59979625578436 3.45824826314557 3.48658342951114 4.0812256966388 2.59979625578436 4.31525946771916 3.22438648604129 2.59979625578436 3.35595282582116 3.0292052725966 3.53635640865754 3.48597486151391 2.59979625578436 3.55270442973838 2.59979625578436 3.65652674798494 2.59979625578436 3.12790887429037
Manes.03G027700.v6.1 5.19783253049956 4.67241184650992 6.25567488447121 6.11497536135267 4.97622557468415 4.27229966089844 5.67066755342104 4.96430147804968 6.08865829665424 6.18888117275466 4.57390482484611 5.47761146672945 4.93990842682385 4.54430539374415 5.17758223012916 5.34496421041085 6.37282332603149 5.80721903688476 5.98009234923989 5.21095998477064 5.44358422374893 5.96753064447824 5.45112700783432 5.73413524651875 5.32280920832961 5.1635550472111 6.32112551583313 6.12396004117562 5.72183282249433 5.76582992469283 5.33944391322511 5.60913822941372 5.06117445537185 5.41558432026007 6.15661216022355 5.81676767816741 6.67539668617862 4.72089113306866 4.74708467133602 6.01065507454987 6.23865254959393 6.51081044449783 6.27221981484768 6.7254444760122 5.91209364234387 4.39603948742538 5.5449234290461 5.03870948941282 5.48852427913265 6.03973080875078 4.45993524155494 6.53273832116798 5.43247534461611 6.37124065420652 5.71488227615348 4.77514021373469 6.18755703072987 5.53631426836242 4.52197096483781 5.24224553392342 3.52062149520576 5.22717828244877 4.69003806750871 6.83854735850463 5.60393666100925 4.50127078378882 6.37738989657295 5.50755940635545 6.09508152299207 6.70241890191013 4.03590089450128 5.12445575422196 4.4848100761916 4.68113159220027 4.96354976747314 4.53439994614756 6.49246185829567 5.09185086669372 4.34228907366365 6.15662424340406 4.90782391430133 6.50783139841684 4.9759582982492 6.46936856171504 5.41301269250542 4.18684380388312 5.33383664642796 3.9389760881058 5.14229709555614 4.6425497587618 4.82504112849539 5.97612676261908 4.46180300591094 6.04341362523513 5.6713578930303 4.14804504102601 5.12573220621559 6.58333793493794 5.66058789329904 5.16698014024823 5.51587710574808 4.14226299040632 6.28636180982152 5.32588938150725 5.12862405186618 5.59911549110149 4.5504488491509 5.66574646873155 4.2777078951234 4.51350516611589 5.53723736201005 4.93985213707883 5.46052200045075 4.19729973343173 2.59979625578436 6.70043152634091 5.81571511661414 6.93899188683355 4.87978138744958 6.17431195397531 7.80922419885936 5.1308395239794 5.90001390897854 4.66489414993974 6.19672049440459 7.01674114644769 3.3434653761842 5.66071930621183 2.59979625578436 4.3942609594656 5.22507244526266 4.18391418333489 6.39409165834418 5.5840926215103 6.1159003933521 5.50573461633825 2.59979625578436 6.75690595914362 4.85693801717123 6.09158595335725 3.13589789482968 4.372193448981 6.5330258530666 6.19398045542792 6.07257125381535 5.51950683427627 4.05014881283576 6.51765716248988 5.252234873558 6.46902882030237 5.6864007180743 4.83741441754133 6.70053815872548 5.81863509333674 5.99420579284446 4.7988750728 4.89218574813085 5.86996617278088 5.23615283665096 5.13592764486639 6.50497203386844 3.88477420074247 6.07202361552584 5.26607555431289 5.31010274540047 5.53668757268478 4.23673643956694 5.80392242875979 2.59979625578436 6.1432510967482 5.64474799779199 3.97452904696806 5.58779664002927 5.76731325001604 7.18277913680678 5.91604228886757 3.56545094105894 6.50752084994465 4.7498835002986 2.59979625578436 6.10745581493496 4.74740702920283 6.29694060747297 5.17646274679483 6.15555611342084 6.46081486146439 5.54231758930155 6.3731861111357 6.09785528669565 6.03601989845761 6.47999361098168 5.35691640632587 4.80351238354733 6.57581134290543 5.81278290041037 4.98960732060268 6.48492566788013 4.14966763286751 7.04869941767148 5.52149555166382 6.21719877490858 6.43654132129269 5.88117689104883 5.87340149852054 5.75003011399106 5.83675063076163 6.785280430961 5.2031888570211 6.85099988115694 6.19950600189562 5.63052943573582 6.38839090529186 5.03477256953397 6.7008899071823 4.9855602956747 7.12865555369635 7.50155755882853 4.96882472139912 6.83564573266353 5.28019695868458 5.37085625790365 6.29820519670727 3.38420121746441 5.97774226589347 6.05896995506106 5.49174033620038 2.59979625578436 3.65568174542466 6.498641942842 4.80459341304654 5.11075708265172 4.09360244174011 3.49674835093757 5.53834927500261 5.56551065220546 5.71774966080133 6.64295074019072 4.89938117301574 6.37949963509879 5.27950844139843 5.76564514088318 6.27506896614395 4.89352115633402 5.7878226335138 4.62450323458311 5.80123014198424 6.01350971827218 4.5741712524079 5.87155712625644 5.22700614344601 5.08445022701992 6.12079868547886 4.2493057786798 5.74492598557347 5.50213520583088 5.81527447891222 5.07827029939679 4.36023435280881 6.1910408674848 5.87149003135603 5.56147466914139 6.31882336885905 4.66414990859862 5.97053988943243 5.69707300365928 5.58800045686876 6.15169199233536 4.24231585157393 6.69454872795799 5.2627219277062 6.14225903483307 6.07938911247365 5.33143633779909 6.36502816854234 4.82082105294907 6.04696645085696 6.6230949698725 6.23259248789457 4.57681878214073 5.88104928118497 4.94193899020066 5.52031031773627 4.9479733508788 4.66091469553538 5.84844938248018 4.39220110365337 6.3675249759166 5.98523673176814 3.70057965757866 6.34883484497593 5.27639671013351 5.23784798540596 5.79409543922899 3.89707304632056 5.57905685600277 5.16337108547952 6.61582204507332 5.24668139891075 4.57073526629758 5.79305344277001 5.11289582701539 4.98040155214224 5.98921232962244 4.57380922416177 5.40427353958236 4.3369582913703 5.96510599073718 5.68968260691032 5.32178358456874 5.94440066092004 5.46675038902957 5.43431053886192 6.55655927239453 4.20887020349336 5.55993550322943 5.08615403246857 6.23647274191319 5.72842230991379 3.24931906988771 5.17113702704077 4.52772928243682 5.41777527618525 5.69959901376063 4.57506467829354 6.0430406920176 5.70557499913915 5.94069689414396 6.99714235971664 4.68205550810011 6.88215765306871 4.96602935505329 5.48725928524527 2.59979625578436 3.87794310174846 5.92445655638287 6.14094040477235 6.3865420475089 6.09784641893691 4.48798103486455 6.57675016402394 4.94819260264945 7.84711524748107 6.02418529073145 4.55035571477861 5.95232089350301 4.7711030284541 5.03320457587851 6.79371981548417 4.29401151045846 5.41111777658077 4.54583247116659 4.66737330342716 5.50648534025154 3.20704156102309 6.10332169952818 4.99137145923394 4.17406586346766 5.42969445349413 4.88949364088859 5.30216792406018 5.01680994664823 7.92597759559148 6.6336667154262 3.77295398980866 6.06615470041879 4.31209759265699 4.86512292878346 5.58878727945514 4.96092564701269 6.12950837039342 4.57319995926074 6.07406889060521 6.15957033647151 6.13068572917158 5.8968989423651 5.7713482032682 5.54482471283481 4.40525273669117 6.17171641653559 5.15534936161687 5.50652778502423 5.08137194805811 6.21045505131192 7.1263797669438 4.22732818055191 4.39510987592348 4.61076819736231 4.82313902439302 5.69353851421125 5.20538425901527 6.10858469985925 6.350357264757 5.98806381966435 7.77892584667408 4.74881075058205 7.43519654114476 5.64930134659245 6.4864476843326 6.49355707459318 5.25241031393269 6.84665827121883 5.05589337597439 5.93973838003909 4.99436177997352 5.44643324422008 6.85741667469639 5.44275254289269 6.01100800487902 6.03567886553176 4.91168002997102 6.62107286078025 5.56620403678599 5.64792703404764 6.33373977497319 4.98023550483794 6.28497863769482 5.00097248913964 4.40783125768278 6.44980855765747 5.35186436261114 6.46512724645343 4.82067765546056 6.56884414813799 5.93197975501663 4.67403531671152 5.0467783230722 5.38058342782218 6.50750539423632 7.11373262566447 4.15424656868395 5.5301585037032 5.06304528192011 6.14119549857492 5.98700000243242 5.226397006992 5.95246294891227 4.93763311385651 5.60817572110109 6.1096047603344 4.27834271273152 6.48281738676606 6.27499952892484 6.24626269111753 5.96510520957988 4.66386770279899 5.89808167998995 5.87814637572442 6.73822421956806 6.75026444500484 4.11441899852527 5.96998064182291 5.83024287503113 5.48872155870895 5.22493983107395 5.60362217709541 4.72963692121701 4.8876346076107 4.99450574249604 5.6615324383083 4.30492518656114 5.4775367249338 5.46093294325653 6.63244806660481 5.48056497265446 3.40388052538003 5.48743615975289 4.82650646604226 5.40270603557812 6.12806691663411 5.91554613451445 4.38979916507392 5.93966778111691 5.34080166062575 5.55271132610668 6.01050257117381 4.63617869214413 7.4890300199028 4.62618026646727 7.08623984854408 6.20243146126167 4.67227768416133 6.37289240077992 4.91748168036696 5.06435443852772 6.04518025403921 2.59979625578436 2.59979625578436 4.98674915202065 6.86544898985404 5.53966374274217 5.26575659031181 6.28985161057789 6.0982933992811 5.6425416917534 6.61144715114349 5.6456808072584 6.10653117302504 5.20488929533532 5.08972058302645 5.86820289143044 5.36971899000653 5.68237804044092 5.02170469103572 4.97295697075854 7.01009986632548 5.28175243170012 5.47747634310393 5.32066435296689 5.46958008311896 6.06391601168411 4.84847800351542 6.1598475335645 5.78900565348946 5.3022999718201 5.80773600753634 5.21984181090379 6.1498992781321 5.48368570636335 5.10037642667206 5.50326936118724 6.45099117074193 6.16322968266197 5.86109931389602 5.80231282429697 6.68428102346653 4.77952813501356 5.45807422518026 5.22298299579791 6.98742135075759 6.36432820321227 4.33016117666378 6.15951115433519 4.26368959018445 5.0484592660009 6.62705319900358 4.95408196856633 6.50715414372112 6.57342296493781 4.69684545549118 7.04370460432184 5.29049946776016 6.1649981394592 5.86794692131206 5.60322280182388 5.91050137591474 5.45759139157783 5.60021344797041 5.71954492282757 5.1922750146775 6.39932671607714 6.45455538513055 5.49006201802594 4.68896530723652 5.60945283464262 5.26478243950867 5.38634005975734 5.63526253755204 5.42626951909143 6.8683543169388 6.77217015167026 5.54093422296605 6.82700945410173 5.29881362183489 6.07465113023278 6.63974224701404 6.09955743955174 5.01389636995763 6.53742785351768 4.46248781686641 6.70027743762088 6.76283230065244 4.80412950311404 5.89822336901242 5.4990735600822 6.01821582063274 7.1886272037489 4.74154500637333 7.41995743357568 4.70824053793573 6.2881043861588 7.1315213971886 5.08527107799898 6.09915812284229 4.51844382943158 5.99323135073913 7.60083552626491 5.16489785739334 5.26725010543894 5.94154929680527 6.36540335377806 6.17198338589808 4.45148142388119 6.33035619743459 4.89772175129217 6.90353722134474 6.43245512349637 4.5760298800761 6.74664244311746 5.11266922730187 6.074334199958 4.25936722054814 4.56428816986309 6.92289157734811 5.32163866180247 6.56064279555338 5.18528519147804 4.70080269948631 6.56874100973532 5.49409401358583 5.39499451920601 6.2841709881275 6.51403000356338 6.38704512871405 5.28729742899535 5.72388555288239 6.43587889054927 6.58252718307223 6.26497647261464 5.02346980834982 5.97595217401892 6.66273543120427 5.05680807819051 6.76787250789 5.08870887193253 5.85627668423283 6.41405417855387 4.98147420527033 6.48924824687045 4.26780138985327 4.75515218750878 4.98574003949392 4.69941935171913 6.66779488959143 4.9484396235858 6.0815475751064 6.70475062507583 4.28711904250441 6.51223337577296 6.03754579994022 6.40033273321656 5.77366754859916 5.50661593314138 6.16862344586328 4.40306997870969 6.11457703015631 6.5114051969993 4.2792453712322 5.88654283362687 5.36112471028779 6.81234223620087 5.36642556457995 5.06179391278514 6.50636317159877 5.56879936931774 5.73294827270607 6.08634151592096 4.90055810841165 5.66832519039415 4.32047031647615 4.78661817450286 5.75808438184538 6.74171031300597 5.29483749761246 5.65508808437939 5.41866296909768 5.7143130308863 6.08297295220356 3.99277262172578 6.22917854608939 4.81397954063529 5.85858406459342 6.5017195015059 4.27913665874054 6.26495775925676 5.96239836715165 5.65967346217605 6.74352694501708 5.31243781573439 6.64210587401016 5.40070276314356 7.56130178610583 6.51129984941656 4.44509431108719 7.38066344410701 5.28525161527703 4.77138373522455 6.67805217387276 4.85554300556729 5.43284111539091 5.89352276407247 5.50035941480492 6.60276862953184 5.09047529130498 6.36605101194252 4.56147871684152 6.13911084545741 6.07097327825048 4.79739005845367 5.67917478320705 4.70045264333103 5.96997643580175 5.44263615173732 4.97412803170462 6.01131816906335 6.18108852134433 6.74467701646183 5.67932435543763 5.47977902870523 6.77971558493276 5.75565900897166 7.45919807805243 5.22569720438607 5.35285571231372 6.61554740639901 5.41794057938766 6.63456922354803 7.40045878479955 5.09909668427272 5.70081142706432 5.47700794344295 6.14276733309425 7.07972862826765 4.11721293625924 5.21307732584429 6.05509609036606 5.7571143561341 4.03464672992125 4.74209786124533 6.11778451413051 5.11112856895324 7.07129541343259 7.53299315564847 5.49766225526165 5.56544045756828 5.61088024143791 6.05275350872003 5.62484593496596 4.85848090491461 5.78992147997896 5.02179893952096 5.81242458058964 6.61405460036536 5.21458228300803 7.02673712031175 5.81405057054951 6.17280601049712 6.01441306225123 4.59639487173828 5.64408466356707 4.92560130834882 6.37704228396975 5.91382314207441 4.7341885518745 7.56596725604189 4.98416683959058 7.08349816903482 6.91523244706275 6.12761696491894
Manes.03G027800.v6.1 3.79581891214945 4.12294770149171 6.47565340050302 3.63410803335427 3.49576513406243 4.60059294719446 3.92858594511074 4.76250285941248 4.40632380015334 2.59979625578436 5.27994650779987 3.75305814511114 4.97803241015471 3.44305187794855 4.03611831703282 4.6094664776978 4.14342022304151 3.80123086013542 3.75141957250998 3.89014654444277 4.05116130950641 4.5426955421875 5.1383277195669 3.46175834267099 4.16467618541302 4.89783290464758 4.3669146105161 3.45517244682011 4.56231834553539 4.33779210971222 5.05848504439929 4.72435018432142 5.1453952075018 4.2108722004467 4.31785333932452 4.95409185371032 4.50824471702389 4.16110391583899 4.6688296873336 4.01109846268407 4.77295517848126 3.48818612228433 5.42847923872676 2.59979625578436 4.60766517298189 4.31353316897254 4.5541244778177 4.19509937476731 3.51445194617031 4.04532955057391 4.70718322489724 4.41340305761489 5.99815483965861 3.86749335096064 4.24765733392016 4.92013364930958 4.66747888701758 5.69902862612217 4.12874089926233 4.07298423659243 3.88167187948534 3.51922507660927 4.69003806750871 5.50880681331723 3.92148645828723 3.89295254730944 4.51758399138999 4.58856987916234 3.84431852604002 3.14104836382465 4.92962653588821 4.83583290101058 5.50256200261136 2.59979625578436 2.59979625578436 5.29522213893672 4.18402344331102 4.43583352227287 4.09571182980549 4.34097358250456 4.73766424358397 3.83640379821994 4.40127553140933 3.72039019291801 3.59250871737335 5.56207382950326 4.61951801467406 4.56432678298201 3.88719071150968 4.42142483690612 4.89014723957087 4.00334868474545 5.31336687392941 3.80347103851417 2.59979625578436 3.844423412108 5.10484107405376 4.05942692299561 6.19221910326482 3.94263143811796 3.83555055270904 5.43490909314635 4.21232240261733 6.31376259680976 2.59979625578436 3.61972585497088 5.25563530532981 4.07289388257943 3.60369213990576 4.04138482910325 3.6939030069005 4.21893917731151 3.97665969851347 4.51424071057971 2.59979625578436 4.18967018362555 5.02648293336829 4.11215830973098 4.60236138459194 4.4995448624184 4.62341780957912 5.33305832961434 4.18043679180018 4.75060508771914 4.24860555502208 4.1476088071998 4.04275430652555 4.65669705187801 2.59979625578436 4.00429153483328 4.53240641364844 4.35159626384511 4.33655358443449 4.8664537706073 2.59979625578436 4.22400499039403 4.96284219133442 4.51194431590591 4.77222509149004 4.03352894687873 3.13589789482968 4.83785818713088 4.07366625584072 5.9677029300784 3.80954712352577 4.2932593575315 4.57938183053462 4.50488282381515 6.69776394471807 2.59979625578436 3.5958917857355 5.42031308035544 4.60988650589247 6.78882763747821 3.74371536210944 4.64788639071682 5.42294480824658 3.4487476336749 5.00975229678139 4.0829928785172 3.85466741170225 4.40837829255936 4.7434351139361 6.01901258558092 3.5701883979893 4.10094185763178 4.03481240626194 4.28681519019814 2.59979625578436 3.8202779361678 3.73666685613292 4.21939335594101 3.75268355076772 6.92952383071152 4.1390478574361 3.87788450819921 4.21764253557019 4.66927498538409 5.42159569061522 2.59979625578436 4.28981932819686 4.71444260032398 3.9154694025506 4.78924039677762 3.75724959169815 4.12889479307159 4.90498582060877 4.70863241686223 5.81518877691446 3.79609671152573 4.03009384476315 6.43238740014428 4.11610799124803 4.01359927356737 6.06463011606914 3.29885691157333 2.59979625578436 4.42848064170477 4.23093942008411 6.58510477560673 4.36136542886796 4.52437872499994 4.90060363142168 4.29881745630782 6.24775917451405 4.56897014734473 4.47877258172174 3.6721575975959 3.73630216568218 6.25215321099524 3.6230949516324 3.73044051282305 4.17007092440641 4.30465856388869 4.59818645381308 3.97211625779623 5.17972824733914 4.48287256068047 5.19878403319461 4.73977039450981 3.7666745217418 4.92383745183027 4.35236476887716 4.05033126968215 5.4178051601104 3.16305146276653 2.59979625578436 4.6996641414451 5.87583798697903 5.82620724966477 3.98271069205151 4.9201260046592 4.38172056419273 2.59979625578436 5.45503000579248 3.50611797315604 4.28452221196526 5.71384897367205 4.71620288539845 6.02460810271716 3.69747997952202 5.14479732766454 6.53786160767029 4.4402945073299 5.37179165217382 3.76566668263991 3.95859603214403 5.50841332319435 4.64440480185009 5.2019996039162 4.35785596916688 4.8375347443669 5.2336795059963 4.55388886240731 5.08240635213016 3.61792181462924 2.59979625578436 4.36023435280881 4.31727717144115 5.47985041597791 3.49175676901494 4.27123858081002 4.89544784176968 4.8426123526528 5.65852109094591 3.83110509497982 4.94292986593766 4.65771150862008 3.87511013726533 4.69944845400068 4.17944863868726 3.87221686931248 5.54072554588265 4.4386062535767 4.67471330868919 4.16713264034811 4.79711527747583 2.59979625578436 5.05093769552864 4.64780746708174 6.12010496718864 4.21556192289263 3.94850587401253 4.70441853966502 4.24992696834509 4.30983489026463 4.35435177242611 4.01337394767009 4.62708752444486 4.28234493984992 5.41909440309451 3.71383567433466 3.70667846718073 4.01217389169185 4.20256797602145 5.43706277125682 3.45882666299881 4.49082932183186 4.69610090170259 4.18310499085931 5.35631974390483 4.26950254307669 4.74109195510456 5.0963325841582 4.04362598355541 5.43246793937243 4.49716624831998 4.32920651283262 5.44378526601021 3.79327768619068 5.39657710171523 5.16851897472431 4.57187099245424 3.43497551468937 4.12337786434941 4.9727912452407 4.42975276540377 4.49387545576156 4.34424842228874 4.31184599183459 4.94383497394109 2.59979625578436 4.89135007747943 3.92190034936358 4.01903210021985 4.96965848097399 3.57079195732032 4.62556798199478 5.36416532655693 4.30304237315679 3.93102905613678 4.24956879698309 2.59979625578436 4.45074956524763 4.70341148927774 5.65580514097747 4.48334215049261 4.20049541653747 4.70507706304233 4.50249959460932 4.71873361118302 4.54807081784639 4.13402702641508 3.6291041059735 3.40503430776885 5.99408100593265 3.78786211089396 4.46783336864851 5.0382462279779 4.5851596803637 5.74693022030884 4.31100153345427 4.20443824473383 4.56372556906621 3.73379632513718 5.63199011329508 4.8805806646356 4.34340314449721 5.49990024846958 4.34673173643139 5.2244915642746 4.23379128518041 3.66470869978415 4.53891582127765 3.92535131991136 5.67626465256748 3.84078515354222 4.27975815926652 4.27897200285959 3.55926868756829 4.2009606150162 4.0307272371697 4.00869099062066 3.5766943121934 5.61919077234902 4.48228192267839 5.46656612323906 3.51825997083232 3.96948602833628 5.18511717106968 4.44767559266942 5.50196762556322 4.5373773801108 4.15029665081908 5.28652028092729 4.39510987592348 4.46944764362324 4.82313902439302 4.80761438523779 5.2991790620967 4.43021972876034 2.59979625578436 3.79696852063491 5.21305027915354 4.40179599829866 2.59979625578436 6.40778371087975 4.4626995227423 4.60812862608366 5.14889710384552 4.63920105073132 4.79200140113589 4.54670517287729 4.4249266853067 4.37965399763471 4.07260146844506 4.6103480558841 3.93016915598116 4.48568908856235 4.67342448431519 4.17748738386806 6.05749806363034 4.31987380317055 4.43485084433548 4.85203947466743 4.41508978927913 5.48167320829395 4.30323979225234 5.13783437266794 4.55038216085847 4.67456084827243 4.54258898100741 3.39541109862574 5.04547842613847 4.67403531671152 4.56261187793849 5.26017422195698 3.99200293977257 5.01209175405276 5.28785621849376 4.35047210788633 4.98170886898948 3.73237032599509 4.4402791381702 4.97293692702271 4.71309768496974 5.60581649845089 2.59979625578436 4.78154290860551 4.79922321739545 4.62648645315871 5.16553452455568 3.99017426452137 4.00673677425881 4.7495482855772 3.87657932119472 6.32213999317269 4.32196630369435 2.59979625578436 4.39372719194037 4.47748012845996 6.28788236582822 4.07901474762147 4.11532464408393 5.412463199617 2.59979625578436 5.08009301395452 3.76598262200036 4.22118444460963 4.46409154789629 4.65304966011235 4.6568115787803 4.01563570072702 4.44676325869543 4.4628129562304 4.21181239857201 5.65243356403831 2.59979625578436 4.8346915290501 5.25723810673797 4.73512611022239 3.9617972396281 4.66265331329192 3.5995725395466 4.18376659517731 4.34094852502324 3.82924657268428 3.94059545112726 4.15145447231199 4.09230239212543 4.67227768416133 4.43985809767661 4.21247218570644 3.80557323871042 3.87074204950781 4.17477670351442 2.59979625578436 4.03586077826031 3.8819948567444 4.16091689689488 5.68524615046887 4.11432150320208 5.20531114994494 3.64953552764406 3.53428471141661 5.54810173528984 4.38165808122808 5.63144846855567 4.14727546107094 4.02344476662737 4.30558666440505 3.58245152509485 4.09969168816921 3.30109143257354 4.19394616087251 4.18169055610886 4.13239208286991 5.23410097386265 3.69556101711605 3.32871826849192 5.56281809658598 4.18568621968805 5.07612404381286 3.66037152574658 4.490756795485 4.89532612589868 4.24892851258154 5.41174147165744 4.08144153824263 4.13762696974401 4.54194871194212 4.14202579378601 5.19828902903292 3.77143903312147 4.40683795882933 4.61617262129715 4.51466607550548 4.2573548079945 4.36958687822813 3.76305104014096 5.92135495117513 4.3669221623173 5.05156211910825 4.51618087724091 4.8197063058133 4.39183815085706 4.44325990587649 5.75216899321248 2.59979625578436 4.70014636638573 4.38151308295947 4.592960234651 5.92727138863584 4.23527695754404 3.95146937110568 6.02227790131975 4.48109892886722 5.84134004012865 3.27177532694313 4.15007127375922 5.47729734463817 4.57797754317005 5.18798299756966 3.57562914998343 3.83773340086992 4.52842594753714 4.13126835604191 5.25382702742599 4.03016181923884 3.7464171855587 4.36196570826451 4.28443778548451 5.80850374777695 3.64488221720875 4.23446820985464 3.61641427842445 4.3125183963896 3.60939070564545 4.21013548676989 4.14033327235733 3.6604689730663 4.08896076123637 2.59979625578436 4.83442874538985 3.63802504669685 4.23993738336238 4.83890072987721 4.07673701690803 4.65727410756924 4.24275299171973 2.59979625578436 4.72276291837017 4.27338358467804 4.73245795472037 4.06437485354539 4.63304343351107 3.759045560907 4.75297125116396 3.90241560980086 3.89274358706688 4.5499871313522 4.67530021486359 3.82930344203147 4.6717556941788 2.59979625578436 4.13856444306581 4.6930636712557 4.39206573500029 4.79954047840938 3.61072093684214 4.33199697286134 4.4131675108357 4.12845982616448 5.23734637984435 3.91434293410938 3.77000473532773 4.29779880787725 3.53794707022842 5.33133623655627 3.67953587081363 3.99925688339375 4.72391116086682 3.36272800854502 5.00837984119769 3.22347444536885 4.31105357915929 5.01304613614057 2.59979625578436 4.53639649429251 3.77939498651549 4.09667551541647 6.20124007010119 4.45747352866947 5.13811809646124 3.46856026701611 4.28025371874054 4.11915002610035 5.21631662540804 2.59979625578436 3.24925207574573 4.98574003949392 5.88822003954518 4.63047580036129 5.23804431174278 3.64182534636077 4.29180238333721 4.28711904250441 3.85806845766043 5.02890370927168 4.98918488579732 4.14915170381383 5.39552835714239 4.43248428602588 4.78362113123837 3.7659137442425 4.1199758972853 4.07293100738411 3.78576236349482 4.41480218225622 3.41195457515195 3.95102993896212 4.00451750091327 4.21606701214564 4.71826804110652 3.44859642076762 4.00942744569759 4.41897429661828 2.59979625578436 4.62880619040787 3.12117286708181 4.73037572032497 3.80627578985095 5.57520717853735 4.04315503667217 5.14903632947519 3.71886684136737 4.10371469290855 4.21216443401481 3.91213386020351 5.2569961612579 3.50979356917955 4.25017553240137 3.99472994152574 4.05500280587326 5.55194308289289 4.23866251735271 4.2087000044985 5.01763040245138 4.54875480459798 4.55829083984529 3.69002083499493 3.97993272338895 4.39622407089306 3.76859875860991 6.04761263669926 4.07997402348583 2.59979625578436 3.84772481985263 2.59979625578436 4.45358119011985 2.59979625578436 3.68000914401727 4.84573385057407 4.59596409757218 5.60778782656959 4.09013134307423 3.84427316502624 5.34681396924419 4.00791751354323 5.42711018063817 4.04400100606133 4.6754111541757 4.42671592107781 3.6756084057258 5.24536933461229 3.76185652348974 3.90526043493123 4.62442291598567 3.10048140825537 5.65018423186087 4.27862501081541 3.97866198404503 5.00692471532986 4.53595357022013 5.37295755161229 3.84194986125449 4.14217509733931 4.39923853806211 4.0607334142174 5.75264854340947 3.50406393511715 4.33666431682048 4.11721293625924 4.69183332811862 4.00715525546964 4.41169629372577 3.95828636864774 5.69805603692526 4.72874912504652 3.74870207063688 3.37724948770933 4.64504393756029 4.59399706649545 4.22771727277782 5.61088024143791 3.76006514077978 4.1545133290249 5.21845596246065 4.32470220899727 4.42689551246861 3.63732703474947 4.74293612090334 4.6336691793727 4.31198942368015 5.44132222654371 2.59979625578436 4.28311003152622 5.08416665490628 4.27108804528789 5.62203124503683 4.38907894129213 3.48597486151391 4.52738919497357 4.06961722346357 4.77239261754262 3.75252876380081 4.0599222907504 3.50472204862562
Manes.03G027900.v6.1 2.59979625578436 2.59979625578436 3.03047684732533 3.85399867173188 3.49576513406243 3.15536754223307 3.15816018115106 3.32387150818726 4.49227912925741 3.263295019147 3.23734708650533 3.48120591205738 3.32888032498958 5.10836010141188 3.31139865403928 3.38469515100924 2.59979625578436 2.59979625578436 3.91874843080912 2.59979625578436 3.46069714102254 4.45498256522445 3.13138655775315 3.80192645065722 2.59979625578436 2.59979625578436 2.59979625578436 5.66950282320577 4.23901665491107 2.59979625578436 3.56031851016587 2.59979625578436 4.06471720172665 4.99635522469958 3.14570398518928 3.16878379002956 3.39406740467135 3.21447733758373 3.54273597101275 4.2613320226964 3.23201493111793 3.37212247467824 3.75549922483877 3.76574463858324 3.19842031549437 2.59979625578436 3.36040517360207 4.19509937476731 3.6503607964152 2.59979625578436 3.11136424535262 3.72115701274549 3.1269057721942 4.00674405114802 3.58452961246909 2.59979625578436 2.59979625578436 3.11439241586576 3.50929109955559 3.35998747224409 2.59979625578436 3.65578745514055 3.5984555720394 2.59979625578436 2.59979625578436 2.59979625578436 2.59979625578436 3.76083040956131 4.31253098329308 3.14104836382465 2.59979625578436 3.55716693151637 2.59979625578436 2.59979625578436 4.35439551718836 3.56363431401342 3.49723216096386 3.93888509688516 3.94884331452239 3.31752771329381 2.59979625578436 4.47961993465753 3.40821820302597 4.28272761086361 3.30853211464194 3.22543616017794 3.38070984509346 3.39107561198341 4.0544353123871 5.18822833505325 2.59979625578436 3.14815201337652 2.59979625578436 3.30794006058808 2.59979625578436 5.45673849785762 2.59979625578436 2.59979625578436 2.59979625578436 3.2175151466054 4.12470558534036 3.10849398345359 2.59979625578436 3.54365946573046 2.59979625578436 4.72950739690936 3.06791173847519 3.41112097857933 3.99350601859101 3.50485837076424 2.59979625578436 2.59979625578436 3.48984493175801 3.92476114188559 5.67228931414433 4.18967018362555 2.59979625578436 3.58164156650062 2.59979625578436 4.18456821436852 3.08797719378391 2.59979625578436 2.59979625578436 2.59979625578436 3.64249287339356 2.59979625578436 2.59979625578436 3.6503738896489 4.38748088629711 5.27394460547467 3.4373015361164 2.59979625578436 3.19371833097314 3.56505178574322 2.59979625578436 4.54503116787365 3.68169216283373 3.5512943216041 3.83572699616489 4.4299842352032 3.51812105738734 3.1779458868114 3.51243713826058 3.64585980066798 3.46737055924807 3.09448431999199 2.59979625578436 4.22479013760746 3.82008603780487 2.59979625578436 4.26548708096564 2.59979625578436 3.09669850574795 3.69803212320307 5.47317359990235 3.41052235213113 2.59979625578436 3.2043609590842 3.26880893046291 3.48059009761494 3.96650269055816 2.59979625578436 3.65284149238591 3.4171658081868 3.83796591237887 4.02156810560779 3.45050421449097 3.41510177671445 2.59979625578436 3.31819734655646 3.86323668388114 2.59979625578436 3.12628544447371 3.62050145251511 2.59979625578436 4.01811986290264 2.59979625578436 3.61197994694732 2.59979625578436 2.59979625578436 2.59979625578436 2.59979625578436 4.27890105363763 2.9940602321428 3.42890958766995 2.59979625578436 2.59979625578436 3.48846521147039 2.59979625578436 4.38132439645837 2.59979625578436 3.35169926356515 3.50135233378827 3.22221931818771 3.81356006800688 5.29452972557357 5.16477343515089 2.59979625578436 3.11547170492856 3.92869925811572 5.93437102926147 4.08606763700997 2.59979625578436 4.25012848163437 3.61677307627576 5.6006065357424 5.02994327627789 3.48186864689569 4.38747984683281 3.71397425693225 5.72152115949464 5.14466541608704 3.73616914873223 3.65527557658377 3.67874131115899 3.85987737187102 3.45964190878352 3.1364641154621 4.22440829113689 4.31144256826869 5.24603814480325 2.59979625578436 3.15782640238907 3.49727193506312 3.81878090537632 5.58052713730925 5.3297934882194 3.65568174542466 4.72669514704258 3.73551442312556 3.7907200031936 4.0293596729302 3.12315809278075 2.59979625578436 3.52367043205901 4.51591187026102 3.05800329061214 3.19677433375722 3.43218861185877 3.37329820666967 3.5030039551816 3.1852947067468 4.27160858967217 2.59979625578436 3.56341988191345 3.96554473606679 3.57769357505133 2.59979625578436 3.62465870022392 3.87010041767032 3.65510598517094 3.23218886600296 3.17623298287933 3.08092639916607 3.18614183435273 4.42095901778372 2.59979625578436 3.18760828080912 3.90002655142931 2.59979625578436 2.59979625578436 3.92142265337815 3.76766519734335 3.04994649852283 3.91481946228665 3.32481310418497 3.06640245947418 3.17356662868593 3.13449354499906 4.2327986660079 4.07174802202587 2.59979625578436 3.14632375028407 2.59979625578436 3.40495493333963 3.07270803269098 2.59979625578436 2.59979625578436 2.59979625578436 2.59979625578436 4.42041546236842 6.2587840200245 4.14025566319483 3.4551235647353 4.16400584633994 3.19944276628065 5.584103201913 4.38291525600011 3.10157727781174 3.07327005296684 3.85978030151669 5.52799663094544 3.56402233026117 2.59979625578436 4.33983730886778 4.43783471940373 5.54701575418194 3.67528607409489 2.59979625578436 4.11563549470058 3.50719198956029 4.33603174269314 2.59979625578436 3.79594636549562 2.59979625578436 4.49843194562584 3.66435385101226 3.17618018401525 2.59979625578436 3.67305830484125 2.59979625578436 5.13135557052543 2.59979625578436 3.61588927876974 3.50591962117144 3.24667302101243 5.26664192667245 4.63656481276959 3.51092040624305 3.16981088905528 5.2999934081136 4.33996055688758 3.17865863106762 3.48210799648643 3.2895478140268 4.04155669177 4.72326834335479 2.59979625578436 3.62768581900999 3.16658773388875 5.00958551263064 3.90365105384459 2.59979625578436 2.59979625578436 3.52099072017288 3.36253590573726 4.22872016296932 3.3839879457408 3.35678698172305 3.78065242315859 4.37543937757723 2.59979625578436 3.13261469345293 4.02754722630839 3.57990205239251 3.14307563156158 4.93015162087065 3.06942971940629 3.43349796729455 4.36130527077788 3.52181474650389 5.52189112074691 4.28272686269431 3.20704156102309 3.58791938660392 5.50312991063439 2.59979625578436 3.61390822800715 3.15022104454705 4.02181314734147 2.59979625578436 2.59979625578436 3.22380152582246 3.19836810956745 4.04260489041196 3.99919453952539 5.09152882421843 3.81933528813022 3.38416193941179 3.55926868756829 3.64240369458124 5.03724941690595 4.00869099062066 3.68707305654287 3.88662622344819 3.02864738326235 3.57959499661178 5.59116248744067 3.20164312672398 2.59979625578436 5.07893968465342 3.15073138801272 4.24523948692611 4.34549056655823 3.09253880012922 4.06654012339331 6.15198182422562 4.36996579587174 3.26768129077464 2.59979625578436 3.13906168656558 2.59979625578436 3.64366173034509 2.59979625578436 3.80475394054181 2.59979625578436 3.70776028893706 3.2362970167525 3.44073658393479 3.25797369082606 4.4106592586513 3.8007536215964 4.87734402920938 3.24419192203211 3.83889866013239 4.30227342418213 4.45652263804152 6.04623176205156 4.73542563155811 3.6698074420928 3.27040979766199 3.53203352010553 3.94362191624918 3.23107304392998 2.59979625578436 3.30034534379421 3.09650342821345 5.35833580620116 2.59979625578436 3.88651700217446 5.07067613302827 3.65679325577199 4.79808129532899 3.08352688683135 3.04948717202689 3.34037266712788 3.45109885259742 4.22451432056612 3.19993551182426 4.15424656868395 3.61077221681272 4.29949062908944 4.27831425679672 3.56558731861277 2.59979625578436 4.15495975836473 3.67439298428735 6.25592997450099 5.30008217763288 2.59979625578436 2.59979625578436 3.71607341182361 3.14267566082531 3.61356183406947 3.30265235045542 5.16689525330453 4.28048370887181 5.51919257697408 2.59979625578436 3.41665666789317 4.16547033799564 4.04227940394034 4.61635401442569 2.59979625578436 3.13589593959261 3.83696014386519 3.50069880805217 4.96973648936207 3.07142817417063 2.59979625578436 3.97834542545251 7.82461753372986 3.83744765303283 3.10730057077166 2.59979625578436 3.43661259381833 3.90850119650639 4.46627683575846 2.59979625578436 3.49647393862127 3.19855137885276 3.34678284603657 3.51574563284057 4.33243112526806 3.80524347386518 2.59979625578436 4.02661187871129 4.21584791522146 3.90863771205019 2.59979625578436 2.59979625578436 3.04931507854715 3.76823708262145 3.15150067151979 2.59979625578436 4.17477670351442 2.59979625578436 3.83737096748908 4.361798371154 3.61494347329094 3.92228252569921 3.69415845135935 3.84381676393557 4.05485792033728 3.36713490980945 5.58139073442217 4.70556805546955 4.63549064566177 4.95762359408207 5.69866623035437 3.32965303865418 3.17435855558807 6.83905688076919 5.10560392698137 6.68132207533143 2.59979625578436 3.44589270512451 4.20621992409158 4.24743367010746 3.32871826849192 4.22918250897576 3.3372256094953 4.00934101254588 5.5376754356871 3.8853051968383 3.78867056354692 4.19816759119479 2.59979625578436 4.2887274049497 3.16597009136717 2.59979625578436 2.59979625578436 3.21993074199792 3.43933261008128 2.59979625578436 2.59979625578436 3.78882188017709 4.43116626631893 5.29325863473296 3.19311762549978 3.28720428082605 3.70599166775626 4.4749463231213 4.24976322082461 3.18881389019315 3.67704188197736 3.63146421946987 3.77443947247914 6.20213174803552 4.63442388738171 2.59979625578436 3.10526400266323 3.49793255112151 4.49988280544311 4.32304567023618 3.73599794249069 3.83744758062003 3.47359458653169 3.27177532694313 3.13864089446275 2.59979625578436 3.32506186180071 3.5448296117227 4.45778937099018 3.48815169625104 3.11591032459858 4.97089731242616 3.94717321215978 3.63105841186316 3.83323305475365 3.21960951687133 3.87406173053551 3.57787170644851 5.10061381117149 3.57613858349178 3.19473572649359 2.59979625578436 3.11225860773288 4.21013548676989 4.03488729572336 3.35805347339294 2.59979625578436 4.74399541057762 3.45850784183096 3.50360441488598 3.20691983770591 2.59979625578436 2.59979625578436 2.59979625578436 3.67117148881194 3.21419104749459 2.59979625578436 2.59979625578436 3.08382354620843 3.1066138352018 3.18528064700602 2.59979625578436 2.59979625578436 3.75676762154256 3.76352785207796 3.25879465846468 2.59979625578436 3.41825790528832 4.19743568805772 2.59979625578436 3.63334554052997 2.59979625578436 3.31429537738927 2.59979625578436 4.79994000415699 2.59979625578436 3.45273288614406 2.59979625578436 3.21175968271509 3.80628733938985 2.59979625578436 2.59979625578436 4.00234022289033 2.59979625578436 4.39569363555179 3.8228855532456 2.59979625578436 3.14237529736743 3.85027535941523 3.66416623449122 3.53056413452946 2.59979625578436 2.59979625578436 3.87658420002993 4.13117768021568 3.11863948399305 3.57943150067393 3.29612907983554 4.18137640787961 4.17096964746959 2.59979625578436 3.30409561387671 2.59979625578436 3.98502212357155 3.24925207574573 2.59979625578436 2.59979625578436 2.59979625578436 2.59979625578436 4.57220802113288 3.35469425889052 4.87964051764886 3.17666752597553 2.59979625578436 3.14201754722178 3.170552578228 2.59979625578436 3.21444532604007 3.23562971642821 3.87077178890064 3.12734860701425 3.10979399629646 2.59979625578436 4.51762372511638 5.35081774423757 4.098100321408 2.59979625578436 3.40690696027832 3.63892350946115 4.03174950304514 2.59979625578436 3.18142001825098 2.59979625578436 3.14662082988331 3.84486432845572 2.59979625578436 2.59979625578436 4.04450568037174 3.0324307448167 3.4239887387881 4.45627677809128 2.59979625578436 2.59979625578436 3.20273864989596 3.26993010504482 3.6450638254242 2.59979625578436 3.75271796694547 3.05549889512908 3.2546236740327 4.03653832587842 3.28474754635573 2.59979625578436 3.38404745483947 3.80707758114523 3.37964665561139 2.59979625578436 3.27070239318665 3.28670441964339 3.32729296405233 3.66836007527516 2.59979625578436 3.23817512837546 2.59979625578436 5.17469337183686 2.59979625578436 4.25555924174825 2.59979625578436 3.85064831246621 4.23828724517882 3.11619863125283 2.59979625578436 2.59979625578436 3.11489981915957 2.59979625578436 4.33657181639478 3.70242088697536 3.13790827944038 3.08978059537946 3.15933867912396 5.83628217731395 4.00254751954432 3.36674922290519 3.79767607714606 3.39292817232686 4.74497132022063 4.09991899527981 3.35379231418697 2.59979625578436 3.6282151163956 3.73922672233274 3.57146495650175 2.59979625578436 4.14194018378867 2.59979625578436 2.59979625578436 2.59979625578436 3.30313529149927 3.44930817813875 3.70634912023239 3.54924495500164 3.78649353377287 3.56654590433154 2.59979625578436 3.74870207063688 2.59979625578436 2.59979625578436 3.51813431289006 2.59979625578436 2.59979625578436 2.59979625578436 2.59979625578436 2.59979625578436 3.58273082408704 3.43325699342525 3.20730882339491 2.59979625578436 2.59979625578436 2.59979625578436 2.59979625578436 3.75875412432602 2.59979625578436 2.59979625578436 3.03967187552959 3.0292052725966 4.73430425828679 3.1167432246131 2.59979625578436 3.55270442973838 3.34529463786093 3.75252876380081 3.80791182092175 2.59979625578436
Manes.03G028000.v6.1 7.22383670005092 6.89770031181628 7.42559971972385 6.78333165321573 6.86072157758257 6.56312778050031 6.57601698602752 7.17403530258639 6.52714325018285 6.87665332013123 6.52893674639721 7.31225786925036 6.60202614716847 6.93803845642129 6.65900581809482 6.48980775977944 6.13090596537304 7.04514390563363 6.70146460707701 7.16985936403096 6.63778999628511 6.54524007744268 6.65572232223158 6.53186263007352 6.49686471844782 6.84726925488114 6.51156729760237 6.80256616299377 6.62648040131547 6.7046824843019 7.91867221541359 6.19410485435318 6.57524998859824 6.27858305753663 6.5041957548531 6.59629699252455 6.63479070991106 6.97481940429851 7.24225857554226 6.5165140761786 7.14956575240659 6.63701534045272 6.61329224352913 7.00975330186667 6.59161802197987 6.63363514338301 6.74797592320572 6.57821589799417 7.0889468253924 6.42213601472962 7.16568378274013 7.0637289585954 7.44913956734123 6.31552579845567 6.45997163797021 6.98468918465655 6.51728635964054 7.0431259495504 6.43295064310493 6.98155630725921 5.93872885150618 6.73946439114158 7.00232005068466 2.59979625578436 6.39925276818895 7.43695805842965 7.08433736262686 6.48198357786445 7.00656654046973 7.14319921205103 6.76142026775894 6.46153895716307 7.16694537979635 6.15908029961009 6.94521402280015 7.20999063213557 7.02831306475222 6.8328984302624 6.66546442136834 7.0112556331904 7.14417061743146 7.1500513501629 7.46770153210063 6.5429198676581 7.35885980120983 8.53530575420808 7.4963834648076 7.11897979497063 6.85748630238208 6.93739599908604 7.70319158588876 6.5571359542435 6.38333295186916 6.8122174941452 7.41062436086895 7.18262164739782 7.27558145711958 6.18815024104707 6.79240352542004 5.96147491502687 6.4594811018282 6.7817044667594 6.38240170422905 6.19890507447707 7.03778237732441 6.87782780276986 6.86735074723177 6.47514037098388 6.51851077957514 6.77568182707161 5.86544710582753 6.75210705784458 6.51567133890471 7.06434709999306 2.59979625578436 5.25891089829758 7.09221532043914 6.92169263773048 6.37525976330527 6.09061220702784 5.95386787633521 6.47138951272917 5.93523147483018 6.55470359313099 6.14107321248227 6.42406671636584 6.45044225868074 6.19390451516452 7.49908450439397 6.54526770097707 6.02531045981157 7.48734601438421 6.57128937158405 7.28751728717872 6.74259983983349 6.51871862248931 7.32843889661333 6.16502393926854 6.54966490333087 6.29413299549644 6.85744566367046 7.29845556377721 6.42083273064246 6.61102580464687 6.94571695355613 6.98862327868241 6.45651505126213 6.6110054168676 6.94166052544744 7.53061015981488 6.61373390423973 7.38137502034072 6.25324007487214 6.80799342366508 6.03933068830533 6.72940382991304 6.65356727608117 6.65642793333368 6.93041050555286 5.89901947267606 6.76110355496972 6.33472197210098 6.69705863163039 6.91967838014912 6.45351668999519 6.55259892454817 7.55201116470424 5.98261061277863 2.59979625578436 6.2348925525174 6.1097490480601 6.91072475105706 6.47998776568866 6.54438555729351 6.85374384517945 6.42539197704129 6.23898673878922 6.23567525439323 6.5418400049464 2.59979625578436 7.04388989382357 6.94728180804691 7.01767083467419 6.92070358522891 6.60974602202735 6.97231987593779 7.68253158870965 7.11743972744404 6.40900359758442 6.65193599094731 6.21139423773226 6.60944540403618 7.41664136893417 6.32955357830369 7.03231429331931 6.90330563751049 6.42648365072091 7.80742999465316 6.50430178712682 7.95552146811693 6.56896555268229 6.35593618701114 6.9953539927877 7.01854335053318 7.3588223436778 6.78267730254496 7.03746924534402 7.22684396585821 6.50669803050133 6.96243880087928 6.74384057914167 6.4285170568639 7.36925048280175 6.4202118690844 6.77419640885461 6.86096865081565 6.58524027756979 7.57725597694027 6.98928006729924 6.89255063803372 7.14619467228036 6.50500995354773 7.42371664700285 6.41924478847011 7.02861622522806 6.65335918594594 6.12128149900874 7.45005202815336 6.73099770965066 6.69499303289834 6.40772142478151 6.91786672920407 7.21907380708568 6.58614960230465 7.56531912874784 6.84308849603517 6.26700659750063 6.89733608863752 6.36131375196515 6.89357927507103 6.47624162679322 6.40205347746256 7.75420468183093 6.26046492043102 7.30223235799688 6.56193584919389 6.32452755880604 7.11624515066096 6.55265667117826 6.75828760898999 6.85892111999132 6.54527339704641 6.47877998205968 6.55568154584573 7.21352875642297 6.45955914850863 6.68309901941219 6.73702411922775 6.735700280861 7.12190021847391 6.540009052106 5.80740296379609 6.37472090233173 6.62378832478501 7.56961477234761 6.63382814668712 6.41369899144916 6.74135204496264 6.19193294036682 6.07373848181992 6.18866370894334 6.30734318077164 6.46438237685739 6.80069983397786 6.77235949586978 6.69740177288939 6.67563782306395 7.66267552725394 7.4201968771649 6.83131083613917 7.63681836340538 6.99277070285337 6.48458339598531 7.57818346041503 6.23718557010128 7.27411120576947 6.55932894969189 6.68333647970726 7.80136616627154 6.86490480845247 7.5182406551183 6.7030271346025 6.12253487756867 7.47190023636318 6.61323599509446 7.18110172268611 6.15731617029125 6.42254933497007 6.81017503072905 6.55213511182293 6.66669913975905 6.0069673189823 6.83826498827653 7.65558086756796 6.02829207021998 6.71851013580826 6.17082889662402 6.93809854458007 7.01464703774449 6.75993895191112 7.05831980482865 7.11724428043056 6.54020830785715 6.99742242305169 6.48462285132765 6.84907823174867 6.41916697022001 6.27264356444709 7.06946254688861 6.2270388702449 7.0892219433778 6.22106668790775 6.33817991186909 6.69718179503305 6.27273416239621 7.03904304462644 6.15959197723028 6.5205364270916 6.52301595663713 5.65106331893428 6.35449554870944 6.46802383356112 6.28297791613009 7.34832826621072 6.47655764422617 6.96064491496118 5.78241779871432 6.44229951711717 6.98006115826097 6.24864279212469 6.74328301270365 5.97506399145309 6.61303761402987 7.16834187749079 6.39856854088189 7.31982623797294 6.33129897918588 6.46235875206549 7.48757046118009 6.17554214540659 7.04693099272176 6.7488204503906 6.89309562487517 7.63957632556235 6.45272882190026 7.00612443124439 6.23541394141158 6.18555716014508 7.0683698129009 6.49383784784427 5.97870647680183 6.90527585006499 5.98592029071349 7.73525558461579 7.03870025847273 7.33295879382053 6.00017772189013 6.47695320331435 7.12404904048949 6.16749680340404 6.78693868582908 6.63054196888691 6.58111194724055 6.57700314916277 7.43728361677817 6.55909289166036 7.33982526849883 6.7594776001902 6.28568228658874 6.94252352824223 6.5414959796582 7.17744170564022 6.91376192011827 6.7659970342185 7.19798507950875 7.27002515773216 7.27920882074948 6.85680166525431 6.12494558465791 6.40885797863268 6.07200786716672 6.8664971313568 6.54672969536319 6.76995370390825 7.97799666772339 4.4569336025263 7.48883344984101 6.21702052701482 6.69949416614157 6.70320835350145 6.74948185527744 6.34117678219308 6.78238991807832 6.63020352731179 6.54676856794621 6.62475460898363 6.72958004050449 6.49079919027872 6.63181595809479 6.91757139535685 6.90493072278955 6.5588668539189 6.07213108189627 6.6123166575982 6.38891773107921 6.35124765593554 6.59469976232577 6.78991244251185 6.40780442630122 6.53677073320363 7.46339292030728 6.67130630022877 6.50994329194279 6.43768838495484 6.63852737885154 6.67783838485361 6.78985905393492 6.82808975552282 6.72007993449844 7.59375319111841 6.92949140012255 6.68037352551024 6.85798061708756 6.73496311729374 7.53732119367916 6.67090837664251 7.29445304689203 6.77364958351129 6.92502247405111 7.41360356463799 6.67345723583524 6.41126019740568 6.51773571833001 6.59965934884866 7.48552452893654 7.24510837430287 7.17613175511012 6.49997648892364 6.08700911194393 7.29392168412866 6.58987326294405 6.88002307799541 7.27036801239041 5.50820377426276 7.54845983590875 6.34267283146815 7.29244257362887 7.06213131896503 6.44077844483868 7.50685374589974 6.90826735299374 6.96180626521689 6.56956684347087 6.96299917389026 7.88337713859129 6.95461266171508 7.31397868633898 6.86538013437876 6.3773851221056 7.32086874593811 7.36132872211445 6.20835862489035 7.18770715742318 6.53557976063705 6.9844691576022 6.62204262675009 6.84123749062942 6.6282191469644 6.97469404612444 6.47227303449395 6.69515849736571 6.91160313945575 6.99677596829781 7.12189906236107 7.01543888567238 6.77395451623774 2.59979625578436 6.91726044979217 5.70919398030249 6.21285792333501 6.52065119581835 6.87256036036674 6.79782053248313 6.74629284158194 6.53122488482692 6.74672645540284 6.51416097175879 7.10821661103043 6.60092560303933 6.19907617292389 6.65118812132478 6.87073459448343 7.16197910833362 6.50150420012783 6.26933048845676 6.9704176244039 6.49225342465472 6.53466943725873 5.99182429327505 6.52890991221419 6.90187461058953 6.92941669145206 6.96048863106604 6.6311511287554 5.97591299154582 7.07939171492398 6.6263675091187 7.23490151718129 6.74305351913821 6.63954454991195 7.34656114401711 6.79125046358505 6.41998250115531 6.22834700861424 6.07653571207799 6.98566395781347 6.96680204208417 6.91356758273539 7.10051591085387 6.9677603250059 6.90458664733302 6.49664366926343 6.74545946865482 6.57957300065961 6.19172961760276 7.17015050040859 6.29954821864082 7.19295613667528 6.43885293963337 6.425169482215 6.99028438448502 7.12581675866501 7.24597973790003 6.63273681949088 6.63373695142263 7.43640672060418 6.58951541613111 7.47988419116656 6.1400391982021 6.21105115454367 7.65776267855601 7.04784911024168 7.074303741334 6.57412658577159 7.64758222573523 7.16592467567896 7.70992107871841 7.15560671963235 7.05564527976543 6.48744544256832 7.1666022952672 6.96967828225374 7.22926380341844 6.54638997919382 6.85334150953178 6.44267180614785 7.44267888033748 6.99751146156409 6.88324757649851 6.94921689751596 7.23525573253371 7.08518459440947 6.24443676743365 6.59289193881751 7.57398148384121 6.40404547819022 6.94185663919879 7.79132695102032 7.21052349636114 6.47087839396145 6.86697989291542 6.80557872414893 6.04998529396094 7.41798836088776 5.97585024263195 6.36684996039856 7.00935033180571 7.04828068486397 6.9128446367673 6.45413763891939 7.16128387439897 6.82742552359728 7.24306078564741 6.5795415705015 7.1266803828104 6.74164943006211 7.06727187846828 7.10653844621838 7.01710924901981 6.47928787768434 6.90767595785236 6.56414752815419 6.6274355761702 6.68804718568723 7.6676114508925 6.70644084191011 6.50062834714248 6.90432627591426 7.10307913533266 6.91768652572096 6.88473081107135 6.88316051334112 7.26835758391768 7.41990288637865 6.80608982656108 6.71332218761083 7.21602269574963 7.45168338338855 7.50991670658929 7.18716278331692 6.86322408180357 7.03247228962501 6.50638861364477 7.30238790182363 6.57835493961867 6.77498072759229 6.95214244896082 6.8576167369062 7.5456538686505 6.7035479028935 5.72440515974775 6.98154543515423 6.55361794653261 6.61718080919483 6.74887996276596 6.46132780810715 8.03663370098431 6.96328481673983 6.25911551928993 6.32395090067196 6.23027106353414 7.1593452125914 6.61121214599996 7.07797542152895 6.52352822822367 6.92666508939753 6.67367279467701 6.45157144291811 6.9963906632545 6.837512783704 7.07456252077093 6.53186990072204 6.82092277175293 6.86879349176491 6.45962473367769 6.52177621996205 6.579373463914 7.7088603174128 6.88824654188643 6.49430229672718 6.4392333154787 7.21376831821014 6.60884683765937 6.97181831823338 6.31765983835497 6.57802161313782 6.75949153086241 6.1982916959786 8.08731936309552 6.72627522728527 6.81176156477574 6.19929589884121 7.21547599723143 7.11595337915549 6.21953973865072 6.50386426702767 6.69572401277638 6.59344604014915 6.84062889565922 6.94594086103435 7.63566902651246 6.29153853501787 6.19021575486994 6.86838993122625 6.74543437054831 6.10891480176773 7.34832326734325 6.79075528871686 6.23808933028928 6.47301470087862 6.5943767719079 7.35058542725274 6.44584806928731 7.04569479547073 6.46330968220129 6.40422553588397 6.55841080180568 7.14057252526346 6.57452874631975 7.47370944183925 6.33917584521635 6.74385506274284 6.76884447983666 6.10382126561649 6.72737432273165 6.7996242358626 6.49997083299747 6.71054127790224 6.74032757235762 5.90038521059706 6.62853139640345 6.92727682597896 6.95963314307821 6.79127156522889 6.83260400376615 6.73539930608833 7.2185298411913 7.01952653423505 7.56633685024015 6.4498558526218 6.61276638778115 7.07972862826765 6.16719430547486 6.945284145039 7.08132690008256 6.61373384044515 6.55700102460419 6.50512572101364 6.97069648809248 5.98663787905008 7.70405817454773 6.20114027338683 6.57848499956764 6.2412764610411 5.61088024143791 6.49692623313193 6.74259467997746 6.88827188853454 6.45520024337716 6.70989595206608 5.89496817231332 6.94132863249409 6.68309788679821 6.9472534764637 6.74197362286183 7.91712199717748 7.41929007288262 6.95525625069609 7.04085547038475 6.60328970877036 7.96629477037519 7.14636790397328 6.77514322215541 6.85812380111204 6.84854691568842 6.69459332232941 7.21466068445123 7.0686895486841
Manes.03G028100.v6.1 7.74706320089901 7.450380515699 8.98830519408378 9.21059242232378 8.95796612465348 7.4270604812467 7.85042510301764 9.12162849286662 10.0013873542914 10.186926146932 8.21514017912467 8.19593155683674 9.47542737102986 10.0503618304982 10.7509250635525 7.43315651601727 8.35442853717347 9.22838318146396 9.45177101893566 10.3089924384776 7.41687427914285 8.37626762282112 8.9114485329518 9.62269771853188 9.47841372944673 8.01908520612839 8.02174978328519 8.58884521322337 9.26418598449104 10.0992075053165 7.7790620618674 9.07315305819283 9.51677022338242 9.5148849336519 10.3421216242025 7.49977985729737 7.78247996923292 9.4191574124097 7.91515710137763 9.82249270333391 7.68606711343303 8.11728139519039 9.11538089132156 9.7665191615362 10.3900623549149 6.58614868384576 8.21616974821819 9.03353326605836 8.8910532373786 9.51210634300465 6.91194553372595 8.32213991707395 7.91340649562153 8.87985318605212 9.56553119412541 7.46376945269331 7.75948775608825 9.0719962207123 9.02241959861924 9.80128559030801 8.04225438187704 8.26000655833885 9.72374950465616 8.93975287448109 10.0781737930089 6.44594064865229 7.93330835159324 9.87018222051608 8.544800310003 9.38964538848432 7.13007732820864 7.63345084820649 8.42869847570768 9.59838232419386 8.05081515300354 7.30284882570225 8.19470383770135 9.58842313134674 9.58860252443582 10.2898832403833 7.94673356864579 7.82861708437944 8.45533585901493 8.81495495534782 9.49400313035405 7.43358313811824 7.71227304067811 8.73430059461733 9.46052833604749 9.28323746980165 6.86933374239413 8.01836312371031 9.12772718189716 9.73932029178103 8.17448736654925 9.17806290736176 8.36735688189463 9.1948931108006 8.89239130736737 9.02819187691827 9.45972367081718 8.5517921039958 8.53125304855407 9.16145176749262 9.30774024075087 9.25388904378177 8.48287029183757 8.24225257801748 9.70397359196097 9.85453606144514 9.92535533880719 7.89974858232623 9.50360351241393 9.78313159493197 9.04096774096819 10.2420632751036 8.16874464270256 8.68569552997247 9.72213321941639 9.41094981702393 10.3490567670046 9.06787715698814 8.35875247087541 9.65625961806843 9.46454141273568 9.74166712375578 8.19765712267078 8.98893570170245 9.48060995786186 10.1118751077617 9.34360761561219 7.72630458767607 9.08602069767262 10.0116833216404 9.56447963285151 10.4046799991764 7.32843889661333 9.24150919289216 9.87577293040921 9.79765092233827 9.74622544878649 7.69899894746441 9.25013956549588 8.97786500671612 9.82204304198931 9.50109164506805 7.1422322615828 9.29764592985382 9.4907408126192 9.57296120366217 9.37823179486807 7.55804942639588 8.93644723866649 9.3903597184844 9.90181965995519 9.97512734361653 8.96892826007825 8.75926377446318 9.49334817649426 9.62660619327261 9.98313962516192 6.83214042661381 9.02261759061893 8.89386024049283 8.73109960506858 8.88074758721188 8.01856034970859 9.24594512225678 9.12771455630428 10.0087173707821 9.72170904936851 7.66899184264735 8.69800358417689 9.98605345032212 10.8363686653274 10.1784979512337 7.70268913017595 8.60331285668751 9.93394654218107 8.25444887633543 9.61598359962499 8.21846514041299 9.03206718247641 8.87054453955258 9.31430395315606 9.21840992894814 6.52023434302393 8.0995598209149 9.44784685669146 9.6893823738401 10.4130911696887 9.20396024398855 7.13178202483923 8.38133616215445 8.8685631480765 9.29668168843132 9.12530941603923 6.6536897015664 8.55466087683303 8.97761544685696 9.76916189344125 10.0112626423724 7.95550368962408 7.96557536902065 9.14492048354805 9.92820484201165 9.74804360558111 7.70253819038143 9.9517835294495 10.5378094368526 9.59651951380236 10.1602717661195 8.13059128671585 9.32404219594332 9.17919367706035 10.2273542701565 10.0033373107299 7.74085191233359 9.21047042834893 10.2781912319818 9.96477338809036 10.774577042648 7.05598940686845 9.01445464354092 9.57201325904814 9.86705813740453 10.2071321779691 7.06672533587121 9.05398099270467 9.54199988444713 10.2067969600564 10.2998607194722 6.99062766097116 8.92405202602145 9.83066858713524 10.165460807 10.5424928480324 9.65828987137112 8.58654915449815 10.3450286868024 8.1950079971198 10.0494801602101 10.0432887478544 7.85115722745039 10.8125440163308 9.47670236391181 9.20641785312497 9.57009089199286 8.49714776156817 10.4878144661798 8.26212766086657 9.03161644937232 10.0098941465549 8.84912305913511 10.65829358041 9.86848300141364 9.69870315361852 8.41610396041782 8.41431300937461 11.689825094765 7.51527674288713 10.2686580559022 8.41914171907294 7.05771372238152 10.5524929096856 7.72841486312793 9.51887645110248 9.67676340241311 9.08396791446967 10.0915993428681 9.39044297447635 9.67121919906216 9.50047422840851 8.02460948763111 10.0538417377318 8.30815620305321 9.84604695615405 9.19009907987837 8.55087126820608 9.16205454958468 10.9126892501807 10.9008202287693 9.92016615233387 8.91151646546046 9.54921243425921 10.9094596530869 9.68343154610475 9.966610738325 8.474627351477 9.53404364860944 10.4266778443269 10.4862408047066 11.0439160689229 8.50445898849989 10.1341364001286 11.2961170086947 8.48109779150878 10.8999241552264 9.42338129910868 9.70878050478057 10.8163441670984 10.4110109442863 10.6730790830786 9.46979145872605 10.1760338303512 10.9381467807246 10.0663922090627 10.9158645906532 8.76765399890454 8.65076652043938 10.3720036239877 11.0329027002786 10.2987928360906 8.54057040663662 9.95395998475804 10.1172868868662 11.3803730292046 11.0490614615567 9.07185900870764 10.1407978331084 10.48987580797 10.3327708821635 9.95027915428105 9.12761726602374 9.2429646272419 10.7440366149551 9.27135704691272 10.1426825160278 9.28300646095256 9.15793098619054 10.2333159776802 10.2713050146273 9.39711606876388 8.11526262041308 9.89139929241359 10.6263784902364 11.324413693019 10.1607023109386 7.98158067752842 9.41924554584035 10.0895667193663 10.0035418981648 10.8665027424526 7.77856043499565 9.14057149674951 9.7025368574484 9.97302282556807 10.8793618368103 7.79554049281072 8.67677534773934 9.26508991524209 10.5193596615179 9.96634858916293 7.46348453428841 9.33048373856395 10.2313193689366 10.0085391711152 10.0991342647609 10.3708356927457 8.80684767033532 10.7773122473089 10.4654081511021 11.3910315439858 6.57540356945696 9.60701535719555 10.1377607660211 10.1637652967685 9.68250020959277 7.90501988856336 8.51284218557025 9.52597880686091 9.97303992478237 9.4312002475056 10.0442039578739 8.35736300791898 8.62822883970412 9.48204533272041 9.83628891161817 10.3260698915934 7.9118097085022 9.46064088494688 9.48712714495872 9.14979727900374 9.87801676590146 7.82129527671476 8.5023474267077 9.09132143292296 10.027264035988 10.7990234942982 9.16520681066206 7.90630582691 10.4972798366988 9.29211560846053 9.47769158638885 8.40166932647858 9.35907737447872 10.337238450106 10.5317159889404 10.6880935500217 7.94776797228182 9.30641628896573 10.5220596146769 9.59118306429696 9.77767470739546 7.74452073291506 8.94096594979648 10.1396985315501 9.61615326764437 9.78636459967171 7.06619744805012 7.79872528905452 9.52095159081401 9.32950813995979 11.1184878484724 7.85106681392442 8.60842968208717 9.82127710688404 9.58959633350499 10.5750615062748 8.74122641265147 9.3746177499132 9.65245683911096 9.42833419183202 10.8132417021448 9.69228226872269 9.5773592469956 11.5651011932464 10.433923239074 10.5749713475403 8.61874740372352 9.90120702211929 10.1996172557208 10.5107659681388 10.31788614741 8.63017877395312 9.73689071666605 10.6120819819258 10.4743654835663 9.93744173167235 8.58098198402204 10.2554798620763 10.2011991836721 9.99501813648784 10.0553492556223 8.68366235605501 9.4883878353427 9.85828765295988 9.56377717198024 9.73533442370246 8.20659871292654 9.87635568503591 10.5421864882392 9.59473118991492 10.7213827242427 7.61234453660357 9.64408797672665 10.2783236626024 9.86741438412502 9.47067019052737 9.18515031571043 9.61903614952976 9.59385046060785 10.3375614376665 10.3830751080096 8.27719635680262 9.31056295150771 10.4053727948268 9.50726756427926 10.4818151826743 10.5817731323967 7.91148438036358 9.76276449538617 10.3706300839535 9.83268987915143 10.0407299631114 7.06771568046464 9.79177415606576 8.4255239012002 10.2460572832053 10.2637077999919 8.26817755068366 8.12706942040981 9.1280971018943 8.91368046162504 10.4247173404835 10.0851069763768 9.35995733710387 10.5016800617559 10.5916183595939 10.8325730635456 9.23101040004339 8.59222565378537 10.1515294401248 9.64566896824401 10.7536900051176 8.84888626034049 8.81916742864865 9.09929739064685 10.253837578012 11.0361290696086 8.59264886506307 9.68244798124436 10.5861411351541 9.30921769216576 10.8563960493501 7.91230392423694 8.66053687125957 10.1284699074843 10.8652673134079 10.550300901865 9.84104342409172 8.34882848800439 10.1044250107305 10.4224086910382 11.292084410304 7.55133103659157 8.05878132426506 10.0207940516294 9.2764207238967 10.0802503818948 8.73594083694759 8.05387617919714 10.3782082681929 9.28868858423568 11.4307614027363 7.25482970458934 8.1656850276427 9.78824959610388 10.1271995365217 9.81892256648981 8.17836045092193 8.49945028084705 9.92081791662981 9.60488376631729 10.4829593941398 7.71547914657093 8.56032930612179 8.392731384518 9.83058986648133 10.2495580909974 7.50755028828473 7.59330493728686 9.42664627456694 9.79820046534695 9.23363038053386 9.47714112680414 8.24987437209215 9.35649789234081 9.68811040398013 11.0020027602513 7.81829920017742 8.33697708362059 9.67124301392978 9.22126240538749 9.40895942861552 7.58707886129628 8.39076337223021 9.09471947603492 9.50755059468417 9.50036363411006 7.66410103167494 8.18973629564563 8.76561698435078 8.7660034414861 10.4762411485968 8.5878874089701 7.75213873599274 8.92900624694197 9.95425493762143 9.3514953515654 10.6519937244181 7.71034993735404 8.84950963814675 9.80864905435764 8.73402249624849 10.3258961703195 8.47951286180241 7.86825164491832 9.15659976817819 9.80410337468973 9.81819622323499 8.89910738115013 8.20978441155915 9.78576900149703 9.25965106253317 10.8605456275647 7.28919316578255 8.54125854877122 9.24449987127597 9.06484805122788 9.51471431662752 7.3773933441398 8.12506314031445 9.37580270810601 8.93357066689938 10.1775861674778 8.11068491945264 8.28758367821737 9.46521826990819 9.92195647679448 7.65533979703539 7.28404856790752 8.44309694307056 10.1009778449385 9.54503202600062 9.2858454524781 7.10592308823561 8.14816442137018 9.09471470620828 9.50587131276575 9.8186187497295 7.92207338699401 8.15184384318017 8.34260829021573 8.61799752406435 9.82927642918602 8.50378478968631 9.37643259567185 8.72673856469855 9.62680707464985 10.1015151083065 8.83102565810493 8.50519787329454 9.09094435157169 9.81219168675874 10.4999449269163 9.1710840588522 9.48215596896501 9.39341768090667 9.56594990734251 8.93260554041766 9.07908047545642 8.45578178412491 10.0280757833854 9.81180940053751 10.7484133719421 7.32551607355831 8.28345878687927 9.16726229764047 9.83197920033442 10.0703990154569 8.35820437945591 8.34832347661275 9.70215953900979 9.31065866350231 9.77208713431525 7.66752354113507 8.60344780915964 9.6472014405442 9.38557738146014 9.18595525909659 7.62326906841414 9.58303968299966 10.7456027418269 10.2838484293711 10.6908010551757 9.315692248814 8.35597913432156 9.95443925534089 10.7388459058031 9.598947784857 8.20024852158474 8.6734433454637 7.75669850506353 10.0806736229756 9.13853889831962 9.16341599273145 8.17482515274748 7.98697900686194 9.45229709201548 9.99087685673845 10.0025113036834 8.26171322464586 8.59428820671562 9.23409053823821 9.25668550785381 10.3011241060687 8.41027544847023 8.02480642936905 9.45299194613354 9.20034624456975 10.0015129695835 7.45469281804786 8.30650041039363 9.15195385523776 9.90895238405601 9.46542048722565 8.39464415222535 9.03018214320238 8.72690794525409 8.76971786970308 10.1713719254197 7.88159338299861 8.93159963895251 9.35477882047668 9.31678061967691 9.93127417294515 6.80162338151301 8.32424623081421 9.01292935625808 9.8485517294178 9.55045100703835 8.45773502588279 9.32283762085337 10.2513933708109 9.87602253212991 9.92046120931417 6.84907826178481 8.86977743824951 9.37774807386653 9.41860543825873 9.92184419413736 7.3900561924546 8.53999585328416 9.24279228505471 10.1157359686288 10.2298649391514 8.34266843292105 8.57918552127144 9.57856359439146 9.77840353393256 10.6391483847023 7.42702330723046 8.92104267042536 8.75297739565047 9.25888860860107 10.0455467720137 8.6676567370271 8.35559041110272 9.14766789437224 8.3950344603662 10.0941802072018 8.83210499918956 7.86865746214866 9.16623987246179 8.49405781945933 9.4369977643075 8.88122989641549 9.28825706006328 9.23389940391984 9.40875980786098 10.5525989306166 7.90712603392999 7.74273660030002 9.87659515943644 9.0479548227062 10.6017084734966 7.24142468917425 7.77267633612036 9.01050828870037 9.05868041424083 10.1095660467881 7.22607454691131 9.85475613555607 9.81112830299586 9.92028140157901 10.2051192117737 9.19936906200075
Manes.03G028200.v6.1 4.51513624047877 5.21186817014204 4.28473165822744 4.92721649098937 5.64431700142603 4.11088955732044 3.55539340064342 4.52361300858914 5.3234867719242 5.54127218964152 4.53432397368743 3.82831816200336 4.16897957503693 5.43409565973369 5.47268100534136 4.11799684464506 3.97442481880855 3.80123086013542 6.10011550008177 5.40409699044359 3.93330581446344 3.25601641733816 4.05004371489472 4.54650383031644 5.8523056114579 4.46631516103956 4.03885432209456 3.79297901267061 5.99499328515988 5.57611705554899 3.9352190520913 3.49600148751274 4.06471720172665 4.3808250339591 5.76792446979451 4.0527803973879 4.29851119465621 4.43256995137818 5.02044994081104 4.79942464282569 3.67832315661216 4.09512107142132 4.28297638567827 5.33890285395495 6.01105460682126 4.39603948742538 4.37116901444221 4.11155110495989 5.95225615714017 5.33295205340289 4.83553265519572 4.5476765103626 5.08547516921341 5.64556447600022 6.07372154277695 2.59979625578436 4.22406346352043 4.71792864235102 3.86635365411974 5.90054227495916 3.25634658216568 4.14452594058447 4.73398151615937 2.59979625578436 4.90624234874243 4.15999011281228 4.45132881578392 3.19194094230314 5.19814502409869 5.27806337257466 4.4879102926475 3.55716693151637 4.54259283963527 4.68113159220027 2.59979625578436 3.93968309198113 4.32001656158673 4.06954504708076 5.01599018006489 6.80880462483626 4.12548358498649 3.48717057272481 4.9759582982492 5.22048592803693 6.55193412639419 5.36958553337713 4.54134597317745 4.24076156757995 4.24414073929696 4.15130648459807 4.75654633841196 3.53864938527956 4.40587597646368 4.88287068406268 5.6713578930303 3.95546315689167 4.94878639195796 4.96370542008634 4.81959431793221 4.96625448831545 5.95819941171543 4.27534890653973 3.99291232590768 5.35041113565286 2.59979625578436 4.0149937546462 5.01036423976275 3.85921212582923 3.68067920718634 6.17832686824694 6.35554659058029 4.62986608478609 3.37357534952051 4.68793436194636 6.50626143573854 6.36115158791204 4.8210551891347 4.11215830973098 4.06807985226513 5.80502789332096 5.21181318576154 3.88469692308632 4.61481052410876 4.36644438141618 5.45291915677695 5.70998051205553 3.86157560799769 4.05597743526231 2.59979625578436 4.83753052702302 5.04755182261373 3.74662764509982 4.52557005260364 5.06867792721212 6.33952328706578 5.60548984872488 4.3068716265175 3.5512943216041 4.0137008401783 5.0981054624758 4.42060371253028 4.12212473094429 4.19079790092906 4.86663749719269 6.5044085965629 7.33632399478272 4.22686282756026 4.1145107302262 5.39747502204084 4.9128248976036 5.33177448690908 4.40883310940622 3.78902210672354 4.52746373779868 4.68670454115372 3.63773510845993 3.65942122764354 3.2043609590842 4.17399407644423 4.46697084868191 5.766015064032 3.94971329432912 3.35248609664756 5.07390357712564 5.44469144148846 4.31044173260876 3.78663384676346 3.97782670099057 2.59979625578436 5.80650235739021 6.53876781640524 4.92656430867945 4.61480776320049 5.50706940483515 6.31992441707352 4.45066987609085 3.16417745732558 4.41115499857186 4.58063513326414 2.59979625578436 5.37976608843264 4.5734501745752 4.03197297879089 5.26690041931549 5.51698115539279 6.10588027466786 3.95112255391404 3.76235768263894 4.55413044150036 5.0723746869702 4.99059069841208 5.09012974327686 4.58767334559151 4.01359927356737 5.36405976183317 5.31262837749301 6.09185144913535 3.35732401866502 4.23093942008411 5.3511307566443 5.10482999081757 5.86581387723789 3.56999139100163 3.67626005406393 5.11290992312861 6.20069504740025 5.66687274213864 3.82921676435143 3.64153521949759 4.90154059808998 5.72152115949464 5.90911113258819 3.73616914873223 3.27611731718091 4.14962562660253 5.27656904711149 5.54918691476135 3.77406851515128 3.77728265014896 4.12710400621029 5.1790977183045 5.72776493337455 3.81879582209405 4.1096085867228 5.24986340565288 5.88825335102772 5.64581297609337 3.65568174542466 5.41775509638884 4.70572954399383 4.66847920244415 4.09360244174011 3.49674835093757 4.78989122875008 4.65783387326985 6.47851102721506 6.99736694329642 4.46192457411975 4.71620288539845 5.1363924200083 3.5030039551816 5.10159211635624 4.86021272045361 4.39152338898023 3.85811329352611 4.99394516064748 6.30695787486497 4.15222177570626 3.93597786339893 4.48443000518929 3.7735118799602 5.39306020231958 4.32935022253553 4.0645907902842 4.35626159809957 4.09152716741015 2.59979625578436 3.75264978833542 4.16829318121095 4.93187186810799 4.9671993220229 5.94283843557594 4.01240373405117 3.97627155849084 4.86137107220752 4.67456566997683 5.29773985649573 4.32208869929347 4.05795574569588 3.90531699117815 5.78165244905035 5.34615960375204 4.08800333111195 3.84748470704583 4.21242849131372 5.70507828805817 5.87911835802283 2.59979625578436 2.59979625578436 4.40587802679441 4.11617595338912 5.28573903024446 6.17721382936662 4.36290914721157 4.60624524558677 4.54199578293609 6.52297190970316 7.20639878469315 4.62708752444486 3.82130495211995 5.07422389788049 5.05183070802935 5.33089504351349 4.38146257695649 4.40298978321171 4.59050040807154 6.2016841304277 5.45086004047808 3.42317760654825 4.78955895623763 4.4752942686859 5.62345284112884 5.43499007767495 4.15192236930727 4.13506596469816 4.15035954084348 4.6107483941181 6.0761634736214 4.53658622270278 4.62558517334317 3.60867516167484 5.46420623271737 5.35053249032162 3.76550897345009 4.12337786434941 4.88099517558048 5.5786578971781 6.07453963803628 4.00790902779624 5.45556863758084 4.2969138470963 6.04986880071015 5.35396799249585 4.08541760726109 4.67311402613402 5.1462563470216 6.18828026812918 5.62389968277461 4.13052580097516 4.13918141603811 3.69894092230814 5.42816873497427 6.28297791613009 3.51786239715108 4.25956035074571 4.55899955516518 5.72884575980585 7.38381195704091 4.36348536507496 4.09883801944939 3.78599847187112 2.59979625578436 5.6397033718868 3.33517525269574 3.40503430776885 4.5616652864865 6.08994366154146 5.67056832529386 4.45238483169608 4.5851596803637 4.45801125212273 5.26392328252889 6.2347368875193 3.9210256877759 4.16692819130673 4.42842838552876 5.28743774933633 4.88786065153279 4.2581486092564 4.02181314734147 3.85195295809741 4.88808020132637 4.8121935939729 4.12309769938728 4.24543159997679 5.00982716397763 5.12582017815276 5.95621251216976 4.27897200285959 4.28632109995484 4.24847261493227 5.90755225762539 6.06570656748887 5.90383648267822 3.35883779744775 3.33727037408052 4.71240359932975 5.62927252050342 5.74736218577814 4.104978122164 4.44767559266942 4.36692166376586 3.96571529807062 5.33931270252621 4.59517568161447 4.26028868553631 3.90538445087461 4.6412586420356 4.84287821447147 3.74522279935163 4.75735171369379 5.53260901940399 4.97237267818191 2.59979625578436 4.3332650023417 2.59979625578436 5.225895299577 5.40727774318778 5.7208529155991 3.52286694781948 3.9195034677521 4.25532952395257 5.25654447849798 6.96529547257092 3.9495082912954 3.88815639471644 4.28079282277433 5.27912928304822 5.45511201879 3.78969911539177 3.54002058805831 4.68736836606304 5.36105996021324 5.84492563681549 4.15255087913359 4.61295508175536 4.73950732274379 5.45244392782353 5.27159236330986 4.46240418452678 3.04961902926352 4.36047435717245 5.23338113763172 4.60732193948189 4.70911467679486 4.6650759541454 5.08116332394859 5.04257510121997 5.35846789253263 4.00247137631365 4.00299839987978 4.39133100535195 5.39400661836095 5.23467761698834 4.46933992480537 4.46532635164664 4.86676461493404 4.76531038673658 5.89637847617214 3.53217560437302 4.25406297874411 4.9977630901056 6.22955261344371 6.30791617762232 4.3655324545693 4.69506683536587 4.65071244205253 5.12157250913925 2.59979625578436 4.23421532300687 5.27478503238569 4.87283195546891 5.32811899294316 4.95854399696236 4.69761813607275 4.01508751431884 4.44861240715221 4.52830817133366 5.05494852158476 3.7714153316878 4.60005831362379 3.98869882373956 5.67006948189606 6.04741480835595 4.21042511885484 4.21181239857201 4.55646332505857 5.23020173262537 5.41716318924828 4.76643555321374 4.1235312108921 4.40541472262617 4.04097565958964 5.26432066676935 5.74388690547561 4.28402504723521 4.08507041944101 5.1867515694713 5.19532529606034 5.93393817921789 4.33480872785321 3.5895004728487 4.35041938193346 5.69476140304172 5.89542122720876 3.41604772664298 6.3811581025713 4.03586077826031 6.16341205881753 6.24315086186453 4.19439482328521 4.24543657980493 5.18101486301412 4.63812787101713 5.3602481479191 3.91210167410363 3.28610162710445 5.16871073541656 4.585886737021 5.10928412965511 3.62152517813589 3.58245152509485 3.84166202771678 4.82570022578084 4.76246493806515 4.33169733648028 3.91122640800038 3.98751603335295 5.49371291053123 6.51645441293533 4.00782792271081 3.63191729296878 4.85065843181288 5.99545432535734 5.69143281746744 2.59979625578436 4.19816759119479 4.44792298310179 5.28862860124085 5.78019405014875 4.3921568441625 4.06081522127391 4.60039041216407 4.95404019899909 5.25604310487365 3.82398655823875 3.78882188017709 4.15986970114443 5.17729634499744 5.44341030654807 4.08500922753451 3.70599166775626 3.28280950206751 3.53701673775558 5.02281033399736 3.48594374074918 4.3210881251534 4.94211524277652 5.78043008122039 5.53186252017606 4.29007427014793 3.98318642243038 5.17709737411875 5.10611505971373 4.4923400288279 4.84066395302194 3.93032668239966 4.50682894521461 4.49480723273591 4.65595057300916 5.1217606159659 3.48356159872131 4.97456878739725 5.52020015441232 7.70616172383576 4.08935796245677 3.5108806256024 4.79981572729473 5.27208966394345 6.06002438593608 4.06582935493575 4.05677849293934 4.70911315691966 4.57744941550045 5.42601168747276 4.86599775174897 3.7769285957467 4.2216315905973 4.21013548676989 4.4866449852689 5.66705399047543 4.26954800455055 4.74399541057762 4.11957476775452 4.61800737911602 5.72325493770961 4.83890072987721 4.23515348862007 5.09520906026899 5.73961854936136 5.48502594512871 3.98466633223006 4.20880543927295 5.22159068598618 5.37405605848601 4.69415097488978 3.92734925312887 5.26725010543894 3.96812888020784 4.59278813171742 5.85349755750232 4.60499491105804 4.05211130470134 4.26787526417497 4.66258939390511 5.12427238915992 4.5760298800761 3.31429537738927 5.04097479360446 4.40907613617577 3.68263909842841 3.78966341899362 3.76160045208017 4.61244530882616 4.58945683339978 5.06566290584542 3.6755733418522 4.17420583023669 4.63071302001044 5.35284505527207 5.22280796110529 4.31746049052481 3.52897576788513 4.54021902193282 4.68087199137485 5.0733640156105 4.16372169111882 6.26497647261464 4.14076546407845 4.31591363686569 5.88395160391749 4.82007947359782 4.23338162835838 4.07356538823346 4.52263728459041 6.1809574072089 5.39915628603923 2.59979625578436 4.26780138985327 5.61036617316248 6.56406923492481 4.58212374922458 3.88503860751361 4.40546711664691 5.0944490203049 5.55457542123705 2.59979625578436 2.59979625578436 5.02890370927168 5.02941969613932 5.77366754859916 4.49926345184085 4.43248428602588 4.8478936971413 4.41050221097096 5.88366418028013 4.55938616376552 3.97705641809346 4.56602573046029 4.72885385962495 5.36642556457995 4.12769007853809 4.51403099658205 4.1958937901565 6.03459059848611 5.53614648440683 4.74028021996616 2.59979625578436 4.51445717335122 6.49430229672718 5.18599784531246 3.6848684297321 4.33715928327187 3.79370066237209 4.09495703329264 4.45627677809128 5.09194264203422 4.33819038824305 4.13342887038149 4.7403232159213 5.23805809022634 5.87869929432474 4.64021012449764 3.60270343651545 4.53903675410036 4.69675192098163 5.3633657098532 4.58940816790069 4.11681985600358 3.92653410064859 4.27004814023612 5.23450090946292 3.74225316698286 4.38307646226477 4.42155811674773 5.4997191998539 6.67805217387276 4.49564968957774 2.59979625578436 3.89359831116327 4.79587404593374 4.39642508696711 3.52129112065354 3.58035369690722 4.4422187795895 5.07904555151781 5.71929632370154 4.36019421405109 4.00791751354323 4.76769275044066 4.5714932415546 4.55910805701082 3.97868723121641 4.21898952457637 5.00991970171423 3.43229267361625 4.39212749311041 3.89949653170754 3.10048140825537 4.18997441648854 4.98240027873282 5.63239291173796 3.77298917154667 4.61052090343019 4.2635913383879 5.12784281135889 4.7516929797095 3.68182989929518 4.14194018378867 4.66980967963699 5.25659175007544 5.33095886479565 3.96853226365512 3.44930817813875 4.24175702933032 5.22696707918322 4.29670670668745 4.79454786762363 4.11862787536326 3.74870207063688 5.56735568768388 4.69889827854943 4.35698899002084 3.81637726989775 2.59979625578436 4.58737275720503 6.20183715330614 4.85848090491461 4.47014841676651 4.26501997206105 5.84047902757323 5.47423355575442 3.67780851228293 3.66929908841205 3.87429501134651 5.60019367542885 5.8492294180417 4.76660596012132 4.12054939704212 4.36606887101287 5.00658218445347 5.83562901010284 3.96521401075808 3.66059356103635 4.62668287946832 4.55338520430357 5.58957067759317 3.86017217038208
Manes.03G028300.v6.1 12.4471417398803 14.3848403300783 11.2759810154698 12.1661692308166 13.4041926862845 12.1808110149772 12.2576899459151 12.2108910460272 12.5225905618884 13.4044881180664 12.00610535626 13.3151765068931 11.5704791787383 13.0355365573373 12.7241836486257 11.6475884185036 11.7123528650475 12.1808173688412 12.8016698608505 13.2272941641036 11.6460885916198 11.8112828471433 11.1785678957909 12.8073564871249 13.3329713294174 11.9804267382594 12.1205320240284 11.6305391905413 12.5861818610808 13.0496842749074 12.307552837548 11.2716249623049 11.1508023450557 11.8454309126658 13.2968314512522 12.36450923727 12.0516057721008 11.9619244384321 13.2130483123837 11.7445425409769 11.521474275548 12.1299179914738 11.4773161510448 12.2155290776702 13.6751203713993 12.1388335857811 11.8893614159851 12.1864197308532 12.8362622841134 13.1567032945387 11.9104167728238 11.8586421581743 11.3642949797471 12.3724102183067 13.5600410502053 11.2976543061048 12.2381520719276 10.8282473193435 11.8944062836139 14.0870083287873 12.8382719943597 11.9292061581016 12.1929011278308 12.2700253824677 13.7804246627324 12.2449624924123 12.8420122386257 11.209578090865 12.5897579869223 13.4358232635264 11.6570729865111 10.897194144914 12.1706032287251 12.1503283886621 12.3933344493468 10.7534485595513 11.7127623898418 11.6819395790497 12.5700281506319 12.9325194424498 11.6093392095976 12.0563102938328 12.486503131114 12.284983886132 13.884935327423 12.2674250392456 13.0628268258199 13.0159969654439 11.9614422432981 12.3440949138794 12.0760595757078 11.9060200977671 11.0843778830343 12.3217596531399 13.6292553032208 12.0938097635696 11.9653057438737 12.0450452354209 10.9714401262073 12.310261166053 13.438285840818 11.1082458184236 12.3654185618777 11.7896115937241 12.5767853980623 12.8633608841615 11.3061268573979 12.8511618157421 11.9851961145831 13.8228549431854 12.9136929038906 11.903793251885 12.2857897932359 13.1893365194266 12.2414810759422 13.3392153321898 11.4233967278659 11.9858964925507 10.8202507197443 11.9198373178512 12.2675914294325 10.5345265592533 11.6570959574443 12.0283394113504 12.4078387692319 12.4227714950455 11.5801903599465 11.0773851498735 11.7278292293657 12.0205605133117 11.9190548882464 11.7879328467694 12.3970984698748 10.9802774535584 12.0924873202728 13.3826115391362 11.0942039698692 11.7376821908712 10.8487122161969 12.0020825650714 12.8531414957923 10.1146863683341 12.139297492991 9.7339833848896 13.6355952297486 14.9581364507029 11.4427931639992 11.6091752680751 9.6277296244741 12.8329540780742 14.3565972524597 10.5651079734019 11.9884197600949 10.2857593268691 11.5191865235358 12.3083235104943 11.0278797722402 11.9002919325225 10.8151457098221 12.6123983642404 13.8963038094053 12.2901289846628 11.671926826072 10.8861796894946 12.6743805832895 13.1295985758237 11.2358151144293 11.5723566679032 12.3475610894684 12.837781240915 13.7581869192367 11.5973307976313 13.2011699748583 10.1355293857713 12.3964106496562 13.4296307475707 11.952429521103 11.9306462232636 11.4261062034277 12.8993252870718 13.9987144907286 11.1999367022497 12.7420120150885 12.2755722037217 13.3473174409524 13.340994267595 10.7665831028356 12.6821164752539 10.2889266127487 12.4715522075612 13.6305346969263 11.0159643355971 11.4859684919115 12.4884529759817 10.6676105736044 11.7395468140223 13.6817457830119 10.5282536835503 10.9096325096008 9.92651101584445 11.3104009769699 11.8383690116793 10.6226526113281 11.1209079397652 9.87602056443376 11.7308035378101 12.3769658839422 11.0478605862596 12.4314663870262 9.37116753688048 11.9425257550382 12.8365984886246 10.4357533061265 11.7362111697992 11.6321555594463 11.4712586389619 12.0425423359138 10.8151512987943 12.5910221867507 11.019556945379 12.0701489252212 12.9200441773772 11.7670148888399 12.0362102525876 10.5365364728033 11.2787504959165 11.6144085464596 10.7578219212528 12.6374477541109 11.4483836861399 11.1737044575417 11.6915677989778 11.5781982432634 11.8095384862135 10.1422203862368 12.2836705745395 13.114566095372 9.7616514686353 12.1308905100223 9.89982179722758 11.8480983569269 11.6523081471136 9.40335498170423 12.1775508794517 10.8304435363427 12.2007997859314 12.8412466236054 10.8300705535174 11.9508840864146 11.1116293984696 11.4150618019123 11.2355056046609 10.6726336314371 11.633147500934 10.9424098727522 11.2022527835879 11.0703868402113 11.1263334087779 11.7761046431161 10.1539506919792 12.3060271032295 12.6490769152103 10.8086163380523 12.7929038584305 10.7152805116231 12.8312370358091 13.0491912774761 10.1487204947146 11.3440464141783 10.2674471611136 11.9332752159 12.8364125078354 10.6591638609544 11.4413486635637 11.1681146619873 12.373065979013 13.1712003380052 11.4227158027225 10.1560235744266 11.9413982863223 10.1683675282618 11.6893250165095 11.9924672995569 10.5905658204719 11.061449329155 10.7454865344944 12.619058320824 13.3936924926318 10.4322683724921 11.4235320289879 11.1502561049595 11.7462120899256 12.5048933061296 10.3802327903571 11.4394337690693 10.3544328882678 12.0201332507064 11.7975156940779 10.3570059199355 11.7460876487738 10.0299573546493 11.7655867708509 12.2626862297845 10.19782716599 10.9426258421361 9.63386155362535 11.2131674829052 11.3700284309371 10.5551765812849 10.7334348817862 9.51655337538528 11.3126921606672 11.2558536045872 10.2458707306614 11.8465798798887 11.347252702174 11.4203461379452 12.5435344618034 10.4413197208869 11.2427186752632 9.97973358239809 11.9665825103098 11.8821164375725 11.3647372824793 11.5874907132945 10.9764778461879 12.288231494239 12.8350129523301 9.7255101847089 11.4272848747018 10.4983635120793 11.8280355356619 11.2263631082492 9.93194274212427 10.723831926796 10.4999066480093 11.828473248809 12.5176745308213 11.3932031142374 11.3538771410158 10.6734110616301 11.9255758589173 11.9230677724721 10.4051134386423 10.9759168551446 9.56515860299801 11.8850850054437 11.8427521106361 10.2319594050074 11.3980081146391 10.755093265119 10.9113325032514 11.4057294079494 10.3876193103777 10.5415124094828 9.50285296231318 10.7944166483583 11.0492954485669 9.63710492389784 10.7760067531148 9.71476952068735 11.9886587664324 12.5039095915419 11.0604299785498 11.3568311229882 10.1004384733028 11.2593932112978 11.5724094087109 11.566117778442 11.3681914815339 11.6955152687597 11.7862397533693 12.5946772872287 12.9385710366453 10.6050015305078 11.1623539596928 10.4151274736597 11.541423606797 11.3868515872443 9.95170292834422 11.1186906723171 10.5340599644169 10.8606629186889 12.4213665102875 10.2162035427924 10.7581077572863 10.8394027578443 10.9614102520637 11.197056594494 10.6633635297664 11.8034015502123 11.0186874103092 12.0093678385977 12.0197939622093 10.5768202658932 11.5696427081354 10.0130881129301 11.6637396023787 11.0142013211722 9.93666371768318 11.0484646938586 9.98962571017505 11.8139223755732 12.5789753759637 10.9282942280862 11.4653303200766 10.1024360164476 12.4695220342025 13.4333543423145 10.3110054385921 12.5886928969859 10.120684891568 12.3035774545021 11.8821393567087 10.5164257783824 11.6096328987715 9.66883527108694 11.6693091153044 11.4374892704216 10.2631089631054 10.9067313237524 10.7255353863399 11.4517696337322 11.3119126739858 10.9183311711845 11.8977075150855 10.3734985862772 11.3370050926519 12.1647152961393 10.1989786517034 11.5344151145237 9.72311406769855 11.9820980539393 12.3200665357921 10.2768690391786 11.5474571293748 9.94157096086624 12.0896931819229 12.4737325779696 10.157185259246 11.4415640887993 11.031737793804 12.2145137211962 12.6096574221809 10.4148091975584 11.4435843577763 11.1156467221128 11.5609296423743 11.8200855005462 11.3539194911417 11.2697125847583 9.88786008677051 12.1542203703142 11.9844768351128 9.64456573164695 11.5064379008992 10.2075949349877 12.1431744962335 12.7968250196314 10.8334055419015 11.7309582765214 10.3176819157111 11.6185206188299 13.3161777912119 10.8976433483356 11.4340941077509 10.3683853606306 11.6187863770278 11.5679961762098 11.1834844250719 10.9059298078672 11.230868762623 11.44235558456 11.5966544847907 13.3490473276047 11.0364953167866 11.8388053427674 13.6008333486422 11.0462387290792 12.6057523336865 10.6216272989691 11.6558035218565 12.0583887155131 12.0022107001114 14.2608835250169 10.3656572293851 11.0782812359803 11.0691626081051 12.1496776036666 12.7915714660259 10.0920908308486 11.6426351869821 11.2692801954766 11.1537317964021 12.2497659323431 10.3844131494933 11.4890039087854 9.6225887286074 11.2748665375039 12.363899844141 11.01266663546 11.6149680379837 10.5965622057932 11.4740559349533 11.9617718783199 11.2695027356059 12.6573825887823 10.9345906833513 11.888490425534 13.5342305677735 9.55082994768193 11.8904303205761 10.5702538648917 11.2574987485735 11.9896541214214 10.476279502004 12.0165055802155 10.0168358728546 12.6648597553165 13.4489198982881 10.6329549651219 11.6339625933759 10.184524895446 12.1464573601562 11.7798200837925 10.6034794640192 11.4586730262198 10.6748975984273 12.8220473468335 12.6741874987563 11.0287240357522 10.5203022007766 11.1749764627719 10.2982311617373 10.0818925139627 10.8342155631662 11.4432999620365 9.56314440960874 12.3483742819388 13.1771759076682 10.6040906128226 10.8910852197681 10.138721874237 11.3220670758818 12.5894878511889 9.94084882538782 10.98481324683 10.2780841442832 11.2438804775238 12.7214690301188 10.2052592247788 10.7894301475877 10.2887929097695 11.001094745579 13.8715143194304 11.7351102924827 11.2590022170378 11.8405040826352 11.1896030975866 13.545594196905 11.008915206103 11.5533095449758 10.8579353966414 11.9254106168052 13.1856666450337 12.5526741152847 11.251881119653 12.1157086928105 11.1291925958162 11.9933937188215 12.8240652212976 11.4507317940659 12.6826035086854 11.1788397567563 13.2835258472756 13.5633648561088 11.6715921771618 13.2666173330665 12.626687704504 11.8378053424055 14.1187714746735 11.1638709033191 12.137002806741 13.045844597458 12.2577244912597 11.6481492292036 12.5529253197783 13.0872964688406 11.5605309486004 12.0787887529843 13.375124227282 11.7875499205914 12.3191353298563 11.3717930668342 12.4985992330362 13.9455806954684 11.9906136208382 10.9701816880354 11.0185231730007 12.294992797431 11.0014220868257 12.0028938469901 12.1596604971058 10.8967109735837 12.9942783472454 13.5854977504064 11.1258452101407 11.6608548797695 11.0832724160114 12.2068648559895 13.3341740018939 11.696319893257 11.596347112204 12.1479316925965 12.5343494980218 12.7455854044608 10.5367207889009 12.1088452329378 11.6421044258873 12.0121668969533 13.3751602720379 10.5956589973352 11.8121337982295 10.6960936732802 11.7575575603098 12.0737800827628 14.8646033172156 11.3532566648606 13.5286580931394 14.1116128231584 14.2147213339553 10.6164042434577 11.0250721055737 11.448605025361 11.3721618415218 12.7414997846849 10.6178231572266 11.348234388877 12.1231563474533 11.624828363321 13.1802504457193 11.5694235115156 11.0206834121178 12.0220762387578 11.9542261177158 13.4966843216232 12.1391417501352 11.7819294588888 11.6658628146609 12.1009075174009 13.8710764724694 10.9108716776699 12.542462370537 11.240511225954 12.1374682734595 14.4528168645384 11.8195206884884 12.305551232762 12.7728743071628 11.4893683709399 13.3475088477238 11.8411205137179 10.3642257481733 11.6435636301334 10.2279476826134 11.8177954785012 13.4737943869717 11.2790982298617 13.1174856169016 11.5280880336208 13.4085353991095 12.529092701338 12.5639861401079 13.2998896595325 10.4427657410469 11.6956681796048 11.3769655446061 11.5423024368731 12.2135055636605 11.4287715082572 12.395693295654 12.6558310527226 11.2203676037005 11.4632311701576 10.7554844016461 12.6673021989893 13.7416536790107 10.6886198844985 11.943490174601 10.7156972160102 12.0611454020683 12.1347969723775 11.3688914236583 11.1705873992951 10.4690868674844 12.1631395864828 12.6232372330573 10.6026987909818 12.5430853094133 11.9531270262265 12.3658607086169 12.4475936748672 11.9009179744535 11.859172227254 11.3449671567384 11.7920165838492 12.0847373389518 10.7675382611068 11.5636441370738 10.3271438981357 11.891035371738 13.2275077567745 10.1868418249978 11.7607920234033 10.5249390641122 12.1156027533248 12.2629027564323 12.2065466041386 11.4072496183093 10.2546440423046 12.8951406352714 12.8365215544364 11.7861325834285 10.7002576940812 12.7665794342227 12.1823814740993 12.4287601963962 10.7814495500293 11.2983883576783 11.1975154775043 13.6145253966415 11.8111970582275 11.2525497938249 12.4944445264295 11.5015685304846 12.6240003739594 13.4945353231542 11.488563428889 11.5610135530938 11.4662058083141 11.8867020516063 12.6987852127753 10.4285102969302 11.524250126264 10.9264897727749 13.9762988198096 14.3986723224477 11.465195460773 12.379036467027 11.4981036452617 13.5627483809044 13.2643545442453 11.4502197942868 11.4786346011182 11.5694494726774 12.1095053567822 13.0268758104949 12.8612875442967
```
