## Supplementary Table 1 for "A population based expression atlas provides insights into disease resistance and other physiological traits in cassava (*Manihot esculenta* Crantz)" (part 70 of 405)

```
Manes.03G028400.v6.1 4.17183998077708 4.42826423694023 3.71549495657408 3.50016072193926 3.2383473822611 3.15536754223307 3.55539340064342 7.87140428115602 3.84534285565884 4.27504278837248 4.36209398616916 3.67136317908934 6.78960341621391 2.59979625578436 3.31139865403928 3.38469515100924 3.35405828690082 3.80123086013542 3.54809303130482 4.15669568736146 3.46069714102254 3.25601641733816 4.05004371489472 3.99548763237416 3.36517982117798 6.8654407720776 3.3913280554543 6.78827458969189 4.03685567412286 2.59979625578436 3.76602521169168 3.8483672408052 3.96370742327693 4.3808250339591 3.534550744678 3.57314526813464 3.70972850317257 9.50374237066253 6.96023635583135 3.54404840770504 3.67832315661216 3.04922317902088 3.88392636584803 2.59979625578436 3.6225462550542 4.61486118224033 3.78296404426844 7.43596280476136 3.13370949737372 4.1714907707322 3.60767939374456 3.72115701274549 4.39318575983684 3.39135008704484 3.58452961246909 3.28257618553174 3.1130976494983 3.92178017666207 4.43497640120637 3.52567379773375 3.88167187948534 3.51922507660927 8.32332759924411 6.83854735850463 3.69089779392592 3.66686718375227 3.57192143423125 8.1930753964021 3.12093291120984 3.14104836382465 3.63534940362202 3.93097486556054 9.18258290026795 6.15908029961009 4.35439551718836 2.59979625578436 3.33639421091845 9.13362971415886 2.59979625578436 3.47446958302545 3.44184362766157 3.48717057272481 9.01432177281948 2.59979625578436 4.76508575779198 4.93591418478946 4.36862933646404 8.59704244524294 3.75847140941337 3.21031646516765 4.3452742057186 3.90601320041306 3.72246787981123 4.67744238628232 6.50522654805199 4.23324891976019 3.72698871328248 2.59979625578436 4.14265477168484 3.87799114124601 3.07907070398862 3.10849398345359 3.71636582594103 4.95916561979936 2.59979625578436 2.59979625578436 4.5504488491509 3.73300469626328 7.71111702059596 2.59979625578436 3.09842035462182 4.29779849971509 3.48984493175801 8.22143762979785 5.67228931414433 4.18967018362555 2.59979625578436 3.45406892818204 6.21267820393869 2.59979625578436 3.56284251907067 3.98065731929607 4.36193707354157 8.64348454274339 4.09975139848074 4.02307215160948 4.56989291873397 3.80456736897007 8.26550221320346 3.53930605846071 3.4373015361164 2.59979625578436 3.19371833097314 7.75112720051624 3.57679875354605 2.59979625578436 3.23404875933684 3.42743776871339 7.32220861970541 3.38823800246194 3.65453234745754 2.59979625578436 2.59979625578436 4.74662794098292 3.98424667947623 2.59979625578436 3.83935978020948 3.50034930713511 4.52471108436827 4.9128248976036 3.18241641221583 3.86044642301347 2.59979625578436 4.36919115186269 2.59979625578436 3.07194257290571 3.65942122764354 2.59979625578436 8.22873728113612 3.11353869906184 2.59979625578436 3.47171591016966 3.97169743679545 4.66268196488726 3.16701331005524 2.59979625578436 2.59979625578436 3.82470967320017 2.59979625578436 3.47527778647275 3.41380625865222 3.35411837759803 3.12628544447371 4.69416814351322 3.9885385524752 3.5178190463899 3.16417745732558 3.11361203837832 7.05102162092603 2.59979625578436 3.30341058845383 3.66402117096709 3.02883382542909 6.20124927641095 3.42890958766995 3.13068999412181 3.71588791228863 2.59979625578436 4.15556250339624 3.03334130892695 3.09391014913098 4.2145754890584 3.24239127858813 3.04160865887499 4.028365869205 3.00601590298794 2.59979625578436 3.13848911460483 4.4732178213627 6.22562414572617 3.30082812140204 3.32419446547007 3.83772004316436 3.90410977139619 3.61677307627576 4.22271843479594 3.0725295882055 3.6721575975959 3.41353882279526 4.40929173294704 3.44097522767948 3.11572183528983 3.4134412798777 3.99290438136976 8.18090399990723 4.57808846991452 4.67052870019111 4.14428010699811 5.63783822190466 9.1720846745053 3.96670361522535 4.11971925919363 3.81879582209405 3.59935003669032 6.19533010782819 3.82970366029775 6.12128149900874 3.35455894485225 4.72669514704258 6.21854084749649 4.33149077078377 3.72430999615427 2.59979625578436 4.08653865607439 6.74075702540297 3.12874083925188 3.5051384300408 3.43823763246653 3.89075266049934 4.25748311823964 2.59979625578436 2.59979625578436 4.51455370411932 4.34072159776142 9.98985429664876 3.96554473606679 3.8473302820013 3.21070493893527 3.73996799412852 4.79241552692996 3.35413872164702 3.48725331849201 4.32935022253553 4.13016278461065 8.05409823635593 4.01257765335637 2.59979625578436 3.75264978833542 3.14550218000467 7.92075741767887 3.68400765031026 3.15498124947046 3.61779196529466 3.4895835083083 6.24232069944191 2.59979625578436 3.88263538015512 3.58112990203422 3.97044904326303 6.89144135813483 3.22228357111191 3.95429187897232 3.90188314019062 3.33483351561316 6.65665910077865 3.26566677573064 3.49834410633833 2.59979625578436 3.79793381884116 4.44959413416397 8.8209712044413 3.77057780858682 3.94850587401253 3.88284596492087 4.6667671559482 8.52332370652391 3.61318371689964 3.2866359024642 4.58022114399025 4.33524874671851 9.02604008100165 4.35439753859507 4.36794739559068 3.89707304632056 2.59979625578436 9.26260060152377 2.59979625578436 3.9428857640128 3.18590979373873 2.59979625578436 8.68957494119 4.19900678068076 2.59979625578436 4.33867227626124 4.13506596469816 5.60836763187074 4.43626523362035 4.60536122604007 3.47556618872314 3.90030720244625 6.96612393927078 4.0045116969728 3.8388998440066 4.11375323641147 3.24569782192461 7.72857944926963 3.4222802704751 3.45416095825858 4.60652808486095 4.64597440701227 6.27541200027252 2.59979625578436 4.07632567243283 3.72774205775371 3.67569983636409 7.33814860502246 3.29274630253399 3.2878030887128 4.13052580097516 3.56947755124733 8.19735442196301 4.00083462243532 6.28297791613009 3.71526741289055 4.08680529367878 6.91979912697395 3.9019430405112 3.81847511642453 3.6587341302309 4.28877916681286 7.90660831671644 4.54807081784639 3.76598655880324 3.84804290290565 3.17283095979864 4.44239666450262 3.0961917105276 4.2699370318708 4.83426450122892 4.77532747933745 7.66368421494155 4.18658377178506 4.02977953118524 4.24023921976887 4.25298018456904 7.19614978588463 3.53785864499071 3.79048400351769 4.64045055842371 3.92336526354409 6.4354743404643 3.5757082350106 3.82079001873872 4.01865393054391 4.6724354827416 9.84505222272649 4.09865934538282 4.50877571754299 4.60825709559675 3.38788451366808 8.91147612470801 4.11053185892905 4.25857338935828 3.29703488223369 3.35883779744775 2.59979625578436 4.56333889732033 3.06480719808051 3.20164312672398 3.09522200693535 3.14481839600152 7.33789562698894 3.30161108955818 2.59979625578436 4.98509107186237 4.0234520667852 9.05142463792501 4.48564450426355 4.73410758352832 3.33541046017207 3.98146792064773 2.59979625578436 3.03367268315916 4.03287503074016 3.91268880763813 5.09033260165601 5.5549190818872 3.84420953969698 3.62280837559436 3.25797369082606 2.59979625578436 8.9230826157537 3.77807859896217 2.59979625578436 4.04962026514787 2.59979625578436 8.82972619203329 3.32860106906141 3.33067381019803 3.78969911539177 2.59979625578436 3.7322206911301 3.12339831546568 3.04794204847268 4.63276571442267 3.69209890104218 8.09402363982261 2.59979625578436 4.20574069759034 2.59979625578436 2.59979625578436 7.74403721483601 3.39541109862574 2.59979625578436 3.97495398654841 2.59979625578436 3.45109885259742 3.85403275324275 3.62506705818828 3.32153583160461 3.32182210435295 9.51331534923095 2.59979625578436 3.03813347158508 4.82568103098201 3.57995862099293 4.48938754651966 3.38172702084249 2.59979625578436 3.53217560437302 3.10140652150073 2.59979625578436 3.52947891353982 2.59979625578436 3.58442279894073 3.01541759514865 4.28048370887181 3.44841520843695 4.79268532281215 3.41665666789317 2.59979625578436 3.82079898883431 2.59979625578436 2.59979625578436 4.06152418492999 3.11769933174954 8.66519127912423 3.19467141427376 2.59979625578436 3.62110143186392 3.35631907845476 7.65247836173727 3.19701343765189 2.59979625578436 4.26534081263718 4.21181239857201 6.02141200850244 3.72538479952717 4.6484966174793 7.04732144235807 3.90347240817075 3.34678284603657 9.35947781501531 3.10712921319811 2.59979625578436 3.56963630029071 3.58234218278946 10.8694255720658 2.59979625578436 2.59979625578436 3.41253877880521 3.48836367183064 8.41082026041546 2.59979625578436 3.29459327228905 3.41604772664298 2.59979625578436 8.96518630364941 3.52086051291967 3.32485930650937 4.11087732483544 4.30585421360758 3.76770597769002 2.59979625578436 2.59979625578436 4.22952240881057 3.93700272166436 4.2539232495434 3.84378557776466 4.80044434393468 2.59979625578436 2.59979625578436 9.3784965844354 2.59979625578436 2.59979625578436 4.18169055610886 3.44589270512451 6.52279213221771 3.30262648282872 2.59979625578436 3.61437619789413 3.3372256094953 3.9243613020866 2.59979625578436 3.35802627900853 2.59979625578436 3.04736748769776 7.31456580047616 2.59979625578436 2.59979625578436 3.29056662479942 3.13561726277176 6.03541721144891 2.59979625578436 3.15282698057601 3.38765383122753 3.09661102337773 8.1644370760408 3.30442840010922 2.59979625578436 3.93904697331096 3.16296043660998 8.3680528182718 3.36940304494811 3.60655312067859 3.48594374074918 3.12380631914321 4.6319147963197 2.59979625578436 3.20753853820288 3.82719265264537 3.4666767382516 4.11066112897335 2.59979625578436 3.04131369721671 4.33633153909807 3.93032668239966 4.27799672230626 3.54190319695318 3.13864089446275 2.59979625578436 3.61522162624845 3.85090771353058 3.44879108853492 3.2328387430116 3.61637548253596 3.13157995423547 4.74727693784335 3.33659959047805 3.42095857459416 3.21960951687133 3.13403103541172 4.13395761531777 2.59979625578436 2.59979625578436 3.19473572649359 4.5449577896294 3.72313740150032 7.72921947238743 3.45055086810467 3.35805347339294 3.74577657031403 2.59979625578436 4.71173018823048 3.12724282625815 3.45229135332417 3.37185434725751 3.66593204232818 4.2272967651153 4.24275299171973 3.21419104749459 3.98466633223006 4.06767123087052 9.63395036720531 3.46894726186611 4.63304343351107 2.59979625578436 3.87627587420941 6.64201898430549 3.76352785207796 4.02726056418837 4.92373130069052 3.54082805027927 6.04120674465826 3.53953527174762 2.59979625578436 3.83708043217504 3.31429537738927 6.75981074550491 3.3217847703779 3.37424946298459 2.59979625578436 3.34624818242998 6.57487497120683 3.80628733938985 4.62493721271462 3.23035530106182 3.14773248614781 4.09024889660148 3.97395710301078 3.8228855532456 3.49579071812971 3.14237529736743 6.81204975448969 3.82017625758984 3.36404641342157 4.58806995843994 7.1536075581911 9.13208914605656 3.62814463980205 3.73658898751313 3.72416687134683 3.95557659281107 4.60938283404119 4.26901880011362 3.66375643784274 3.79716551795672 5.99159582542454 8.2264133392238 3.70684774349347 2.59979625578436 4.14418559413127 3.52311327369897 7.16145116234466 3.86318106408786 4.35903725830429 5.85540789248489 4.25044423909743 6.03754579994022 4.90489661188858 2.59979625578436 4.24810324191143 3.46270972026923 9.01247748499841 3.34910464508202 2.59979625578436 3.99482307145611 3.20516644634206 8.98307209364028 2.59979625578436 3.78005305080069 3.24766064870577 2.59979625578436 5.98307980809147 4.10300683505701 2.59979625578436 3.98081098457166 2.59979625578436 9.05544912509954 3.49341508298152 4.4810821940496 3.15183655154252 4.04450568037174 3.55337202861871 5.56779792051237 3.20854780368858 2.59979625578436 4.33819038824305 2.59979625578436 3.85464068245156 2.59979625578436 3.51541122184949 3.60460476561547 3.60270343651545 4.14296744360147 3.29856936453973 3.43488083141115 3.48927214962142 3.85621683125486 8.24277056362909 3.69002083499493 2.59979625578436 3.07631577613061 3.08778501908917 4.16579770534861 2.59979625578436 2.59979625578436 3.23817512837546 5.43284111539091 6.7503951395218 2.59979625578436 3.14928056722215 4.14780567910108 4.06308466702469 4.50327051380476 4.52937707142145 3.40116079843692 3.46890406481015 3.83058458081139 4.19808394818094 4.12442767665235 3.70242088697536 3.77709883411511 3.56630584808651 5.59387764814363 2.59979625578436 3.14781871854752 2.59979625578436 2.59979625578436 3.86992880092686 3.22256664660478 3.84185510846805 3.35379231418697 3.66422052447981 3.40296774934954 3.84194986125449 2.59979625578436 2.59979625578436 2.59979625578436 3.82194434515169 2.59979625578436 3.07369795760033 3.30313529149927 3.20476569301684 7.12075285540539 2.59979625578436 2.59979625578436 4.04333909787736 4.01444488429516 7.69524688829018 3.37724948770933 3.68450135097581 3.77289673976365 3.74177503548414 2.59979625578436 3.88894099533287 3.479467134794 4.17211971592436 2.59979625578436 7.69196620132787 3.4528299964533 3.21122222670659 3.48658342951114 2.59979625578436 5.60250637318346 3.75875412432602 2.59979625578436 4.16521844122718 3.65759140826972 4.28021970903645 2.59979625578436 2.59979625578436 2.59979625578436 2.59979625578436 7.12201813965567 3.27693951010367 2.59979625578436 2.59979625578436
Manes.03G028500.v6.1 4.17183998077708 2.59979625578436 4.59768808188433 4.32520715830245 4.68860213593706 4.41428615810265 4.77236254780072 4.57509933520789 4.64829762674535 4.16194926516013 4.04588000666392 3.75305814511114 4.30393070423032 4.22337503517072 4.13386566620745 4.02741953149189 4.79442938615711 5.05673170833259 4.19025221252293 4.15669568736146 4.34490519912131 4.90882895067462 4.77780625163497 4.15941099403544 3.89694462323071 4.7420484046929 4.50233218812865 4.24509506410378 4.56231834553539 4.85971143077282 4.08082635425553 4.49655854268444 4.6583968099585 4.78383563557081 4.08643227781096 4.45346190826862 4.68775831137049 3.64923550830888 4.18178306660985 4.46750083579413 3.9724542082533 4.74219179435535 4.76461258724125 4.01013362095992 3.9032011645835 4.22491347845287 4.23189972093903 5.03870948941282 4.41394294533834 4.48443846172709 4.40405180009568 5.03667086448446 5.15546495345393 4.71810403621787 4.66406729839646 4.77514021373469 4.84194720972685 5.46032203391726 4.60332126411731 4.23106942644954 3.25634658216568 3.97542699658481 4.64454692706066 6.32364397525139 3.15500955286225 3.36272545837779 3.84012865035944 4.77351046497194 4.95077101710609 4.98563812268332 4.92962653588821 5.69602383671337 4.75056757358527 2.59979625578436 2.59979625578436 5.39704865106035 5.55051562060405 4.60423721605156 4.72259117367632 3.10989770956048 3.44184362766157 5.47345380035718 3.85486015733762 5.12557000728794 3.30853211464194 4.61597709866751 4.16709846439035 4.34230402343 4.68053095231074 4.04522521922752 4.13225427943419 4.45775976468133 5.06228421857198 4.76352329194143 5.6713578930303 4.58682381998682 5.06206695261446 4.85993842288414 6.28634931340548 5.07034079522116 5.8256293992994 5.43490909314635 4.86698787324315 5.37450485714979 2.59979625578436 5.08479500742964 5.52651817775612 4.51188867859866 4.5065097149668 4.51350516611589 4.47041545539033 4.44147761957035 4.20704210651912 3.55255446331805 2.59979625578436 3.91825195276001 5.55643266460257 4.51862017450847 5.50832161972197 5.14263339038845 4.27300263405782 5.01722849647576 5.31046337055561 3.79545278377254 5.48944874514333 5.67379235190311 4.56989291873397 6.28011638473047 4.38748088629711 6.44547642431678 7.74610781286044 4.9600700114272 4.6897793065555 5.00460209965146 5.92156345125438 5.39827497454332 4.48471441980049 5.39247473872524 5.47218106449315 5.01489042611893 5.55163634610951 5.98508408265292 4.95426573344739 6.75184335898928 4.73083489496845 4.40501889051102 5.20223086069184 5.07029464366942 6.51203531861088 6.11378370169449 4.56037844696554 5.66810993740811 5.64037922137339 6.70949499931279 4.95487207143192 4.27805878010965 4.84811847331967 4.44484277200298 5.40752909400371 6.1264471293559 4.16040063351204 5.00411976218768 5.18716645047581 6.0338846909471 5.23753732688857 4.86825777150921 4.23673643956694 4.77334793407572 6.05100434830062 5.15560798372197 6.0014211061952 4.69859318032215 4.71332777556834 6.04377791157539 5.52979340563775 4.53822848754876 3.83205261801493 5.40393099684278 4.8637635122203 2.59979625578436 3.96904096430687 5.01194293982599 4.89691719451357 5.66036240852311 4.79589521528181 4.40474000062571 5.24187956230983 4.52278733217556 3.66369345014556 4.53780051812918 3.09391014913098 5.43546481703586 5.15151822725432 4.60687511035357 6.52523672078337 4.79345558548061 4.71686264545529 4.89227703363519 5.5161197824483 6.08237260614398 5.25422101209396 5.17301151365269 5.16048036698325 5.06216375538327 5.66210658591973 5.57702846563814 4.80119934738357 5.15531403428089 4.38747984683281 6.25215321099524 4.95794385192247 4.9311237766927 4.94138318637343 4.83145128192916 5.26285669751907 4.57808846991452 4.79730947084849 5.08545570826288 5.50633904346967 5.50409424561529 4.8285645784949 4.74654185212467 5.0875078214305 4.65541840374887 5.37187051836521 4.43675566404838 4.91876954241526 5.60618505910606 5.41775509638884 5.63264221465423 4.98763695286133 4.82032887296899 5.41680923123983 5.06684858800793 6.16241466507888 5.26150410806015 4.59514074163383 5.93088575033659 5.03503884438223 6.3125356715437 5.55252513156766 5.6395488437883 6.77958158713277 5.20967792198321 5.53648326307607 5.30793074531326 4.15155193002553 5.82558220715557 5.48537429870524 5.75599004978472 5.88197231281609 6.09585680257864 5.51234676663798 5.18146284572153 5.14779008629886 5.38975120719747 6.97234994017089 5.10967369179207 4.67865821570949 5.68929352953802 4.8473438692767 4.70986545303189 5.45251187689252 5.35671652231705 5.40178448425281 4.72053644881687 4.4107922261713 5.81148446365809 5.87441573075698 5.54000564858345 5.1594204704521 4.03045990547203 5.62160527264822 6.06713706538207 5.68522435132973 5.27723366380306 5.14447051100678 6.23259248789457 5.05093769552864 4.53265738187991 5.56368221273715 5.11582948558115 5.41225690118888 5.04210323566452 6.0344677279567 5.43113107058202 4.29255672596955 4.86101697241127 5.08774084989317 4.69237879988678 5.38477821853146 4.90129102960839 5.26041089232641 5.3798414753422 4.40298978321171 5.84772096854988 4.57683443672913 5.19052259277641 5.54974479949209 4.41978891372469 5.48408254210768 5.69507368962992 5.13199097058919 4.70924312173858 4.68782954177222 6.31994533716975 3.88996621266139 5.34467054355705 4.45729826722604 5.48123945103176 6.55551122538706 5.30782157289683 5.6879641560789 5.26006479636822 3.70097135517803 5.54399964231358 4.75244253613716 4.7023371933689 4.24261447689179 3.71897980453619 5.6450453350217 5.02395563677679 4.89135007747943 5.0371306388847 4.71475538785693 5.74195166295734 5.68160397388262 4.71010601255994 6.65188905214292 6.15617184724868 6.10473345376092 5.23404734898203 6.28297791613009 5.96137993784874 5.77921781787632 6.44530245353042 6.3865420475089 5.12659982940002 5.12846213750873 5.02047928034345 5.94969591979954 4.54807081784639 5.03321700538288 5.73551037810635 5.46727844665315 6.46358457163122 5.38138679903813 5.13150853874991 5.70053246062728 5.6351600383047 5.1991944910678 5.20598586774981 5.24472016807326 5.22098937793715 5.51778962376739 6.40311943748569 5.98426508490193 4.34340314449721 5.66385270873429 6.07021376712212 6.58968465544665 5.40011561352303 4.1830103381962 5.80547456294815 4.56970110720689 5.7338710824457 5.05634655305256 5.30508516123924 5.23953849270888 5.35384948248355 5.37664971545462 5.17690555366954 5.0196571901214 4.85290923224591 6.35890781281079 4.59027996634774 5.98533401586011 4.62095420161194 5.06629272049582 5.813254193444 5.50652778502423 5.42749098235457 5.24713335588868 6.01573095061994 6.04074376531605 5.55989939908959 6.15198182422562 4.82313902439302 5.44907955099187 5.20538425901527 5.95625368732832 6.350357264757 4.71086795687593 2.59979625578436 5.66755577185372 2.59979625578436 5.06851339364343 4.67082288268704 5.1026454661633 4.84905751112074 5.03328053919215 6.2077419586742 5.08019943107666 5.80043451612866 5.73512311102065 4.94132303620801 6.27107002133983 5.30889258391402 5.22362227489548 6.49582984657838 4.81533626129093 5.66409591839668 5.24002368163884 5.00946439345354 5.97849754806298 5.70695865793565 6.15206722997625 5.25734154641382 5.1725219955026 6.19825280240575 5.39731521421881 5.9673812205596 5.5629265690836 4.91493457862831 5.1958597522124 5.08315566702112 5.83560379038634 4.92727210150403 5.75520409273047 5.40036993550603 5.28871052088743 6.4652493185305 4.9345817550415 5.25668237811032 5.28302172754956 4.76822580095728 5.87499166506198 5.08100089685254 5.48329088932552 5.58669122064944 3.97326330232263 5.34981772792848 5.03185285121757 5.4074470922214 6.45968847322985 5.44974579756361 5.41988963819127 5.51919257697408 3.94233965432729 4.91651284126541 5.17073710729435 6.42754373506838 6.25777193442434 4.37382673236107 6.35676171049142 5.24809807605094 6.46293068729691 4.29743801083463 4.72358469123705 5.23021170043666 4.36249108356059 6.31471381996647 5.26932957237246 4.64719348868943 5.64490740785058 4.89557207887775 6.08818164945754 5.16752195273829 5.48332325248198 5.52821240781524 5.56565808085922 5.47685149650054 5.26515819557478 5.45464347574298 5.41453713025539 4.80068108666889 4.58717731461352 3.94059545112726 5.66006758129714 4.7384593456795 5.69792317792134 5.12101666674285 3.96850025075125 5.17935047041515 3.9527342076991 4.61933707281868 2.59979625578436 4.92956830413453 6.16341205881753 6.05088674815257 5.87837477335421 5.07542499179169 5.18101486301412 5.4017431985669 4.67879999156566 5.67675185659251 4.48303823025138 5.8270766439522 5.51837195994031 5.01403840957566 4.98014728270751 3.58245152509485 5.48333156629976 5.10560392698137 5.01207283058708 3.91144660684014 4.02740720640464 4.69147330911743 4.57200466637439 4.42478401527935 5.78632505602731 4.60730768878261 5.56540051136107 6.27810061112514 5.0182246365511 5.21984181090379 4.34434082699161 6.39689236135479 4.18973019858316 4.63394437939652 5.30466570877666 5.41132398734516 5.43025788837181 5.00417926419513 4.85232439919222 4.82972145248533 5.03489662312312 5.10762830143134 5.23650417642638 5.81204629440844 5.00060293765577 4.88714889368584 5.05156211910825 4.87881500684086 5.71166709667727 5.30424186827708 5.03721557386411 7.06130556608579 5.94398214186641 4.41397246034523 5.60404447588789 5.0696712458555 6.23894692910845 5.10611505971373 4.53127354319683 5.38972067312583 5.12002044496899 5.01733610982121 5.61079269535644 4.29765568985712 6.09985841832311 5.78833185205565 5.86779906588597 5.21177797802031 4.20417787148903 4.08935796245677 5.28871680144303 5.09834243755113 5.0726799328725 4.24220979278634 4.66964406816034 4.95987606824123 5.37628075127546 4.77587997103377 4.40638878578712 4.62964441158898 4.39498629146805 3.82456533079323 4.9492626575227 4.4866449852689 4.06945102054039 4.26954800455055 2.59979625578436 4.98207072184319 4.19458532791909 4.69829263691575 4.97267179469575 2.59979625578436 4.2272967651153 4.99874918837956 3.64876012622529 4.79050584628903 4.55277631644368 3.84720525866936 4.49766768317292 3.60066604531036 4.42085596073655 3.42251220363524 4.76673058696245 5.25630750776439 4.26461744519473 4.86588135914757 3.9829196369176 5.09072899566861 4.05020411982674 4.2349604427065 4.85089334971615 4.1396949679635 5.11266922730187 4.71282695880108 4.84485763444975 4.8214399509088 3.86611458455853 5.63170870717682 3.37588687910859 3.56365075137554 5.46720076009605 4.45649167539386 5.0792177626487 4.63660660576892 5.02572850332997 5.0865482931154 4.37609724038108 5.03624319045402 4.98529597658081 3.36404641342157 4.43554688618662 2.59979625578436 4.73185941640041 5.24514989327266 4.58918458678966 5.46618679281912 4.60227010538571 6.26970067427963 4.59682331837994 5.18620522892672 3.58640791717732 5.21631662540804 3.87185768498458 4.24245866013066 2.59979625578436 6.42875143200686 4.63047580036129 4.46558264157305 5.29492015715611 3.97552786464507 4.87964051764886 4.07158411044521 5.45147283072295 4.81489767298406 4.91307481343166 5.23199749300323 4.72079561862124 4.15727061234721 4.20940469259336 4.03974821756537 4.14590414104746 3.71285568593711 4.35998141433503 4.47969400932959 3.78005305080069 5.11621008380981 3.52788263827347 4.56722899663299 4.6021955563058 4.24434165029672 3.98081098457166 2.59979625578436 3.53608592051933 6.210561705554 3.32868425701424 3.91433047546419 5.71981904782567 3.9861096364649 5.14903632947519 4.82552023336473 3.95617035354202 5.15000248203471 2.59979625578436 5.05360927603003 3.76245128849444 4.40011646721277 4.27913665874054 3.38273842837332 5.24155678785585 5.30272073361023 4.52739074014044 5.15658105765464 5.51057749576563 4.85023011291402 4.27004814023612 3.35723464221939 4.88595735866204 5.48914500089043 5.28525161527703 5.25299413007872 2.59979625578436 4.49564968957774 2.59979625578436 6.19200916136193 2.59979625578436 4.39642508696711 4.9112504566025 4.92174755611268 5.35018914980558 5.3875564325279 4.86249697187736 5.17172098962479 4.22928374657921 3.96879726525581 4.45959692427382 4.12530395146534 5.44969789743926 4.44153339838353 5.62162370985896 5.40545749184595 5.20157451562592 6.71054127790224 5.11533767712177 5.53611786739466 4.53336521219959 5.02203095125669 6.38668020675698 4.92986226195819 5.97612201693695 5.28751665212038 3.83955901297806 4.64050583400074 5.65242356476907 6.06557177918198 3.63854769448613 4.38737303727359 5.23259851881337 6.31845909567869 4.60552638692101 5.80529639599977 5.77701677397091 6.31237865553855 5.45591433021964 6.12819693561817 4.26530609196729 5.59012898853608 5.72578106521106 4.36670278574688 2.59979625578436 4.93413803101152 4.1545133290249 5.79991025705 5.40779813867324 5.1725780947439 6.13978912445545 4.57564465177958 5.84729676571526 5.2882945707543 5.23431317933133 4.07186612216576 3.47646435890152 6.10421192009539 4.40459503321486 4.62661209633789 4.17168768980405 3.73259335799739 5.3073796989104 4.72821047044868 4.04610633918772 4.55338520430357 5.31223794703736 4.04117758115147
Manes.03G028600.v6.1 2.59979625578436 2.59979625578436 2.59979625578436 2.59979625578436 2.59979625578436 3.15536754223307 3.15816018115106 3.72776375311705 2.59979625578436 3.73003826736833 3.23734708650533 2.59979625578436 3.62046441831223 2.59979625578436 3.87071312468724 2.59979625578436 2.59979625578436 2.59979625578436 2.59979625578436 2.59979625578436 2.59979625578436 2.59979625578436 3.5105562495507 3.46175834267099 3.14413877371066 2.59979625578436 2.59979625578436 2.59979625578436 2.59979625578436 3.50726921022951 3.28513972525459 2.59979625578436 3.72650963248395 2.59979625578436 3.6732060023101 3.16878379002956 2.59979625578436 3.21447733758373 3.54273597101275 3.68399644396397 2.59979625578436 2.59979625578436 3.42762445997438 2.59979625578436 3.19842031549437 3.77766567635179 3.52617709414591 3.81420554761704 2.59979625578436 3.26766221655289 3.47693513194931 3.52278441691269 3.63738172282996 3.9394207166569 2.59979625578436 2.59979625578436 3.47984882381643 3.72763771818756 3.70500796502859 2.59979625578436 3.52062149520576 3.51922507660927 3.5984555720394 2.59979625578436 4.27131633138368 2.59979625578436 2.59979625578436 2.59979625578436 3.12093291120984 2.59979625578436 2.59979625578436 3.03420175286161 3.35537191096595 2.59979625578436 2.59979625578436 3.28754744734438 3.12344627707087 3.86698300790617 2.59979625578436 3.71815578759165 3.19937689101105 2.59979625578436 3.17512532819144 3.31900261704314 2.59979625578436 2.59979625578436 2.59979625578436 3.39107561198341 2.59979625578436 3.21031646516765 3.70765324548476 3.14815201337652 4.07870230769258 3.10301656909335 2.59979625578436 2.59979625578436 3.00717831127145 3.82920951805923 2.59979625578436 3.03824441707797 3.54572385788315 2.59979625578436 2.59979625578436 3.07799747124634 2.59979625578436 2.59979625578436 3.52424272125642 3.17721740656458 4.5065097149668 3.12799011821841 3.45516001602998 3.70923438673871 3.05008182588941 4.0693963383006 2.59979625578436 3.91825195276001 2.59979625578436 2.59979625578436 3.96687064406317 3.74712202708874 2.59979625578436 3.52286036160814 3.30107830576528 3.96837784396383 3.45713446031507 3.88240910578303 4.3351205216289 3.21516294932886 4.38748088629711 3.14854429515482 4.21305026724647 2.59979625578436 3.32469701506341 3.0891275296357 2.59979625578436 3.44340296313251 2.59979625578436 3.08196755351891 3.11715769885859 2.59979625578436 3.51812105738734 3.00996798027269 3.06178703260991 3.86798002802846 2.59979625578436 2.59979625578436 2.59979625578436 2.59979625578436 2.59979625578436 2.59979625578436 2.59979625578436 2.59979625578436 3.29913367952584 3.30425500275403 3.4189762416518 3.07194257290571 2.59979625578436 2.59979625578436 3.07495913220232 3.11353869906184 4.40101467967865 3.74089425304051 3.13501077494869 3.53958272929376 4.14025228082693 3.12023197235027 2.59979625578436 3.41510177671445 2.59979625578436 3.47527778647275 3.41380625865222 3.13618426178944 3.50199777250438 3.62050145251511 3.59998890923774 3.5178190463899 2.59979625578436 3.32270141304433 3.08843871467039 2.59979625578436 2.59979625578436 3.04244381450743 2.59979625578436 3.55121517652352 3.01860929541114 2.59979625578436 3.39857787496319 2.59979625578436 3.14070663490831 3.03334130892695 2.59979625578436 3.65176324017812 2.59979625578436 3.04160865887499 3.65831923584301 3.29885691157333 3.56747809674052 2.59979625578436 3.32529133428012 3.51245969493795 4.11255715332413 4.1595829953449 3.16689536194367 3.04772504160026 3.32619170863699 3.9175075502131 3.97203315376451 3.48186864689569 3.82243420859654 4.03518189281296 4.1240012429641 4.52780403126034 2.59979625578436 3.75117470822895 3.97297243328053 3.50450419362394 4.71417828230307 3.1364641154621 2.59979625578436 4.73977039450981 3.3496085626079 4.18135407266799 3.55483529680617 3.69061479667926 4.68846215700261 3.39145816204378 2.59979625578436 2.59979625578436 4.72669514704258 3.99780279320185 4.73258648521484 3.5254198690814 3.12315809278075 3.2879594338573 4.06994694999674 3.12874083925188 3.60804605994223 2.59979625578436 3.19240955863012 3.37329820666967 3.5030039551816 3.60068947668391 3.89185867495028 4.04756626323593 4.53401034143521 4.52782713019712 3.72219487660684 3.21070493893527 3.84275066011716 3.25014544349024 3.87897467098637 3.83651593829476 2.59979625578436 3.65682633054295 3.18614183435273 3.48593425868481 2.59979625578436 3.99464929442945 3.99697679387777 3.730857914079 3.49175676901494 3.92142265337815 3.19556340470997 3.59084932441133 2.59979625578436 2.59979625578436 3.80440871900827 3.58112990203422 4.2147096583238 3.82586407538658 2.59979625578436 3.29543486065326 2.59979625578436 3.12232509438277 3.52565598760109 3.07270803269098 3.24021384773122 2.59979625578436 2.59979625578436 3.4935273524097 4.2474224683004 3.35219443992066 3.39696096412707 3.30150379084556 3.41008409776741 3.02532496867072 3.11424136611794 3.08773589500831 3.89059840223539 2.59979625578436 3.73352168770383 3.51666604241297 4.03972684270007 3.61762036583983 3.50842549389157 3.56418732133832 2.59979625578436 3.9428857640128 2.59979625578436 3.09900823605374 3.78632695195666 3.12883395539949 2.59979625578436 2.59979625578436 3.3940982972193 4.3369582913703 3.78369508661944 4.88307045071963 2.59979625578436 2.59979625578436 3.19008785338756 3.79957896170151 3.96110499299225 2.59979625578436 3.8617926093845 4.47543406027341 4.50121940175488 3.79160438696396 2.59979625578436 3.57486033186742 4.00996550861113 2.59979625578436 3.73573165445255 3.32385717853539 3.2895478140268 3.89930246160633 2.59979625578436 2.59979625578436 2.59979625578436 2.59979625578436 4.72384077850429 2.59979625578436 2.59979625578436 2.59979625578436 2.59979625578436 3.36253590573726 3.41370218434961 4.27862832628561 2.59979625578436 3.09304328024829 5.17986822008884 2.59979625578436 5.21168814421686 2.59979625578436 3.57990205239251 4.07976581432053 3.45140772308329 4.75289195431297 3.43349796729455 3.71852051554227 4.77787490200202 4.62224260266383 5.20820443172699 3.63688284357859 3.86008212595198 4.85373716670997 4.48741398034958 3.70638602740283 3.15022104454705 2.59979625578436 4.06457928231028 2.59979625578436 2.59979625578436 4.67260280311153 4.24543159997679 5.71493027437509 4.17269210798443 6.26215869190918 3.69619395184967 3.70128163420346 4.96991866754707 4.50010161874625 4.18120554361419 3.29703488223369 2.59979625578436 2.59979625578436 4.01274687960503 3.51825997083232 3.44498313082173 3.09522200693535 2.59979625578436 3.37434341157556 2.59979625578436 3.82252380390466 3.29333401168874 3.44343104455383 4.79717403885434 3.11932334026827 4.38890659128233 3.12273955512324 3.98146792064773 2.59979625578436 3.03367268315916 2.59979625578436 2.59979625578436 2.59979625578436 3.79195208128223 4.17688851940337 3.19857785665936 2.59979625578436 3.65612034740921 3.8007536215964 2.59979625578436 3.50383966973202 2.59979625578436 2.59979625578436 3.22344610197473 3.62008104824315 4.5915278521319 2.59979625578436 3.27040979766199 3.81807624292966 2.59979625578436 3.5865668184866 3.8866168499337 3.09756767139413 4.29953123061593 2.59979625578436 3.96263837881076 2.59979625578436 3.04961902926352 4.2580793529351 2.59979625578436 3.92710190049959 2.59979625578436 3.12630467899536 3.63524919302644 2.59979625578436 3.44261754966494 2.59979625578436 4.15482135276281 4.34628404641657 3.07202167120568 3.56558731861277 3.58226589904918 3.96164077342337 4.38774137885008 2.59979625578436 4.01002037216815 3.73239061372913 3.46018629838077 3.57229933299784 4.66931585198089 3.19302232415317 2.59979625578436 4.14075973130164 3.2656464759195 3.44841520843695 2.59979625578436 3.0755768791799 3.26490597460946 3.89996312790387 2.59979625578436 3.69491287192682 2.59979625578436 2.59979625578436 3.50069880805217 3.02191542271198 3.07142817417063 2.59979625578436 4.29515076735607 3.85101636034392 3.19701343765189 2.59979625578436 3.80836454099661 4.01248896801131 3.71611110415782 3.48022939644345 3.73256147324259 3.40431571422107 3.19855137885276 3.13091120944092 3.59995622530821 2.59979625578436 3.37519338652555 3.29190677361545 2.59979625578436 3.94059545112726 3.04937180421191 3.37057561147686 3.1782393393218 2.59979625578436 3.13368629208698 3.15150067151979 2.59979625578436 2.59979625578436 2.59979625578436 3.9077996289514 3.52086051291967 2.59979625578436 2.59979625578436 3.09854109867356 3.23608720942091 3.96751116207278 4.16840704890486 3.44647907091879 4.08277547635013 3.90722036148961 3.57485221678413 4.39510104592259 3.83901951323155 3.72759337620279 3.62374438609181 4.46935682356672 4.85099831257598 3.80360243730964 3.20229976147952 4.270713979079 4.18367620562526 5.12009658127505 3.32444621738729 3.12404357264528 3.83185023614716 3.66037152574658 3.13899408145671 2.59979625578436 2.59979625578436 3.09168813019347 2.59979625578436 3.39551074369792 3.29056662479942 3.3533297151516 3.35646095424594 2.59979625578436 4.40683795882933 3.16031210264774 3.4521137753102 3.7284690357755 2.59979625578436 4.20562410871988 2.59979625578436 2.59979625578436 3.08499272863383 2.59979625578436 2.59979625578436 3.67704188197736 3.74746792533285 5.07365174917435 2.59979625578436 4.87946895761204 2.59979625578436 3.10526400266323 3.63157338889014 3.66601713775343 3.04131369721671 3.41331573344294 3.83744758062003 3.90959158051501 3.54190319695318 4.89282057395534 2.59979625578436 3.61522162624845 4.55449504440304 3.09463790016529 3.48815169625104 2.59979625578436 3.58127728083477 4.18193502080837 2.59979625578436 3.27322924455616 2.59979625578436 3.13403103541172 3.11190764297675 3.2692901765405 3.09490341468928 3.02196137564689 2.59979625578436 3.11225860773288 3.62916982662284 3.20566299976803 3.52334337481004 2.59979625578436 2.59979625578436 3.5866975655272 2.59979625578436 2.59979625578436 3.67936228887807 2.59979625578436 3.77947284841511 2.59979625578436 2.59979625578436 3.49523953514564 3.60093083117833 3.28117845314827 2.59979625578436 3.74825229684631 2.59979625578436 2.59979625578436 3.58478682437396 3.61414121189432 3.25879465846468 3.47254829990629 2.59979625578436 3.12826845074903 2.59979625578436 2.59979625578436 2.59979625578436 2.59979625578436 3.12478781716686 3.3217847703779 2.59979625578436 2.59979625578436 3.34624818242998 3.21175968271509 3.80628733938985 2.59979625578436 3.23035530106182 3.14773248614781 3.32636466370826 2.59979625578436 3.8228855532456 2.59979625578436 2.59979625578436 3.85027535941523 2.59979625578436 4.37889282972155 3.21559004798566 2.59979625578436 3.62099745099714 2.59979625578436 3.11863948399305 3.57943150067393 3.68569758297786 3.95414086578989 4.06375542056152 4.45593961507622 2.59979625578436 2.59979625578436 2.59979625578436 2.59979625578436 2.59979625578436 3.39912989984874 2.59979625578436 3.50978775222963 3.34444953840647 3.97552786464507 2.59979625578436 4.25044423909743 2.59979625578436 3.14201754722178 2.59979625578436 3.4568536655671 3.21444532604007 3.9798728844889 2.59979625578436 3.95318370538038 3.10979399629646 3.20516644634206 3.3002224879288 2.59979625578436 2.59979625578436 3.50863035512316 2.59979625578436 3.1277135856963 2.59979625578436 2.59979625578436 3.41695097319566 2.59979625578436 4.32047031647615 3.49341508298152 4.58672758291294 2.59979625578436 2.59979625578436 3.20938411112718 2.59979625578436 2.59979625578436 3.09477353892355 3.31627055002502 3.62972932026475 3.45993785358775 2.59979625578436 3.61939971904066 3.18764437601324 2.59979625578436 2.59979625578436 2.59979625578436 3.08638207118581 2.59979625578436 3.60435513579683 3.51092015828471 3.37964665561139 3.65934735605141 2.59979625578436 2.59979625578436 3.02276451142146 3.36381581629909 2.59979625578436 3.23817512837546 2.59979625578436 3.43409199137852 2.59979625578436 2.59979625578436 3.2568317893317 3.58035369690722 3.53005056540587 4.01124483143359 3.17004009026973 3.21892146666363 3.11489981915957 3.48455101835497 2.59979625578436 3.78624797388969 2.59979625578436 3.44060850168788 4.49146939093824 3.76185652348974 3.37029531578803 3.36674922290519 3.10048140825537 2.59979625578436 2.59979625578436 2.59979625578436 3.13594984025197 3.47524811535511 3.5233891069621 2.59979625578436 3.1677776264212 2.59979625578436 2.59979625578436 3.15933397875847 2.59979625578436 3.26704859034321 3.58508707760162 3.44930817813875 3.51041138144057 3.3795575152963 3.68792152061727 2.59979625578436 3.43782853744042 4.3228332829375 2.59979625578436 3.37561084007314 3.51813431289006 3.47240287887911 2.59979625578436 3.61108609015459 3.11287055727565 2.59979625578436 2.59979625578436 3.43325699342525 2.59979625578436 3.92965630079048 3.23170429409391 2.59979625578436 3.39575812278152 2.59979625578436 2.59979625578436 3.29381410174513 3.35595282582116 3.63327636685775 2.59979625578436 3.32706199532729 2.59979625578436 2.59979625578436 3.12984163088293 3.08078529881836 2.59979625578436 3.34260516870939
Manes.03G028700.v6.1 6.33037395479897 3.70064765159346 6.00776697707064 3.33882252641644 3.59768416077194 5.65914743466267 3.81949299908603 6.1785099883717 4.31387293190585 4.72196301166716 6.71459581058729 3.82831816200336 5.84157699827674 3.44305187794855 3.87071312468724 5.89040862086437 3.87884365237305 6.29362876625205 3.75141957250998 5.21095998477064 4.89673564469479 3.71802382302551 6.37970294619484 3.03555783025232 3.99369625342319 6.2694627559623 3.3913280554543 5.70069809512478 4.23901665491107 5.19912047937167 5.88002717896732 3.8483672408052 5.65205516038201 3.43608939074294 4.96101690648386 6.20385928326673 4.04357278535557 6.27732421140634 5.13869351574088 3.80531622868573 5.72326555575233 3.8377800524212 5.71286027532456 2.59979625578436 4.60766517298189 5.78734614751141 4.30356435024271 5.6602290594109 3.51445194617031 4.1714907707322 5.39435909512492 4.3149817465943 6.35838060744007 3.5101337076775 3.96778331297524 5.56417820166122 5.10091965252782 6.75030763292442 4.12874089926233 4.43429585854745 5.87671241121043 4.29168250082403 6.62424943252047 2.59979625578436 4.85984634985312 5.4965000327553 4.69773866510518 5.93628333816619 3.12093291120984 4.15647047487751 5.9427223724251 3.8668276827447 6.83120324669531 5.8166066397783 4.35439551718836 6.02028989976928 3.33639421091845 6.02574071065536 2.59979625578436 4.39941272178548 6.19435478845691 4.09350044620337 6.40868896002665 3.11095649955553 4.92201182942492 7.02190371532498 4.27215036043013 6.14596959069769 3.75847140941337 3.03309729085306 6.03047869008731 4.63376173584494 5.83356808700761 3.9774066105883 5.6713578930303 2.59979625578436 7.22007260255262 4.55764776079113 6.07976342189128 3.94263143811796 3.27454701011887 6.22572361796294 4.50574365137306 5.92086212387939 5.12862405186618 3.11766270619839 7.10230258237118 3.66305009076963 6.40113050911365 3.6394512499023 4.1813903789138 6.60587627946666 3.48984493175801 6.14040049139061 2.59979625578436 4.59493369511658 6.60438157876556 4.74419507525848 6.02910137039453 2.59979625578436 5.31958109101649 6.86066690267961 4.51971342403433 7.01541258505499 4.24860555502208 4.25985682996248 6.47748164654417 3.80456736897007 6.58847431053689 3.67860899381931 4.94920933881967 4.9600700114272 4.41567852151835 6.53447963389145 2.59979625578436 2.59979625578436 5.48021103960031 3.9230630824469 6.31153985790708 3.93437830146539 3.13589789482968 6.14572930317535 3.94269006944855 5.90162470551685 3.90058543834958 4.55562559816691 5.41483764160141 3.69430075694107 6.13153342167857 2.59979625578436 2.59979625578436 6.48575763325655 4.03763218464974 5.99745169350226 2.59979625578436 3.26459823700284 6.5778203966044 3.5456740665038 6.51330076657776 3.72583742587149 3.40808966416724 4.80356037570677 3.13501077494869 5.0440888585596 3.5701883979893 2.59979625578436 5.12670912108073 3.82470967320017 2.59979625578436 3.8202779361678 3.59045007342481 6.00238359814254 4.32846141803038 5.92752097593857 3.81336031802539 3.06457845309048 5.02715028378286 4.15658658115222 6.36791253902107 2.59979625578436 4.95605149681494 6.38507268127952 3.78422925139982 6.44075187371406 3.42890958766995 4.04826872496311 6.27456939310637 4.20470827654308 6.63949492022549 3.21065778610885 4.40314156626241 5.69589508310259 4.11610799124803 4.07160585981311 5.92624736924912 2.59979625578436 3.29033908088661 4.06811801240991 4.72175292455415 6.78271209244789 3.45430755514463 4.47067328122448 5.83343438748653 3.58610308529756 5.41457691821389 2.59979625578436 3.26541768118622 3.82921676435143 4.04417016622125 5.71894680545077 3.19875009976656 2.59979625578436 4.0768761790741 3.99290438136976 5.37242527014082 4.07365571700846 5.87805572013715 5.25998189196932 4.22440829113689 6.07626174763846 2.59979625578436 5.29814901579125 3.15782640238907 3.85008759048063 6.40081697109678 3.16305146276653 6.12128149900874 4.3587495466826 2.59979625578436 5.78025594776122 3.34176463353204 3.25982382466975 3.84937861315303 2.59979625578436 6.24682828898591 3.64088381960222 4.47143794335781 5.42130409381179 3.89075266049934 5.76235388594153 2.59979625578436 4.18609850143832 5.70985923723758 3.64407670953844 5.66364145973627 2.59979625578436 3.40319810354056 5.35817283619337 4.24473817692689 5.53643674553437 3.13619888814257 4.55978999932429 5.92011892973399 4.30700673531511 5.34555895088227 3.83472820491349 2.59979625578436 4.19187887224251 3.79301759064037 6.9605960276708 2.59979625578436 3.81285093634252 4.66414990859862 4.25757853785971 5.57808071071002 3.48326144687435 3.5213345440218 5.62258500384801 4.78867555971867 5.77115877977988 3.35931070899168 3.87221686931248 5.29877559440708 3.94102217721332 5.07199364316602 3.41181455865871 4.1113167925986 2.59979625578436 4.57681878214073 4.57221274962944 6.12010496718864 3.35219443992066 3.57019064334041 4.78727966910462 4.32999551397278 5.8771818808957 4.62385196131894 3.67127404849583 4.48093156233718 3.53456210212037 6.20327078444284 2.59979625578436 3.70667846718073 2.59979625578436 3.50842549389157 5.90357208182452 2.59979625578436 4.33491474629155 5.51760363884283 4.04387063117026 6.16404518309319 3.5062742012031 4.3950281861884 3.45735620413597 3.83366973273459 5.82252424873839 4.43626523362035 4.83204856257917 6.03762938385992 3.99727552143782 6.33300979838677 4.0938614220217 4.57187099245424 3.76550897345009 4.93992216853494 6.0465132893165 3.87592867535044 3.63892444229326 4.00790902779624 4.58590161274249 5.970977184883 3.86527703487348 4.4821280364299 4.46989062598209 3.77327403698529 6.51222809234253 2.59979625578436 4.21533446660089 6.57271309307541 4.37718614881509 5.70132194206433 2.59979625578436 2.59979625578436 4.69710288722888 3.80396933268646 6.48793698116362 3.9019430405112 4.82079114439412 5.56088205227795 3.78065242315859 6.06726312327992 4.54807081784639 4.7821055642431 3.6291041059735 4.59513735238943 6.03327094208142 3.45140772308329 5.31155656159408 4.52452370714701 3.80344562113846 6.16601940669261 3.58629929128869 3.69879294883086 4.93260225282153 3.73379632513718 5.9102685205276 2.59979625578436 3.06075262526231 5.96451837352749 4.19566382899606 6.63288292861902 3.29631831669058 3.47565525924005 5.31403591866621 3.64036404079632 6.02212956597167 2.59979625578436 4.50877571754299 5.08740459183289 3.38788451366808 5.87992289302949 3.63148108676377 4.00869099062066 4.17196970676318 6.01762533320038 3.54526090085019 6.99501212434324 3.06480719808051 4.91516355464962 6.36503185544825 3.53306774720939 6.72428857123622 3.85393668119129 3.47693337962058 5.41552185349719 3.13786835974162 5.53593266105487 2.59979625578436 5.06655620136585 5.73626046505154 4.06957312268333 6.8664971313568 3.03367268315916 5.21305027915354 2.59979625578436 2.59979625578436 6.5305986455715 4.0636768507089 5.1026454661633 5.34865487160792 3.99398587758253 6.00108127815125 3.29247100215013 2.59979625578436 3.83889866013239 3.35977791636333 5.65863727656398 2.59979625578436 3.11933717459368 5.5582565044117 3.74177090403687 5.85807744836938 3.33632745006729 3.36995450427097 6.03676402850807 3.88081791435872 6.68937655013229 2.59979625578436 5.68212241642969 5.68153909698752 3.04961902926352 5.90670705849224 2.59979625578436 5.13570051480742 6.54030624540469 4.11718707303016 6.92532586552189 3.50018589828307 4.39352845089056 3.61037900404286 4.00299839987978 5.63542022305846 3.41065588623846 4.31182762616012 4.56817000897175 4.82112160592257 6.76797608607521 3.38172702084249 3.43507825794058 4.56550995443617 4.42760354127313 4.51826063863678 4.1607925347727 4.45145817549436 4.97738423128662 3.74881062406791 5.06034602055074 4.68989845549113 2.59979625578436 4.04941752254141 3.89762125072699 5.44403069669615 3.22556948593357 4.5058606887965 6.41548727660647 3.11769933174954 6.60295986406801 3.19467141427376 4.42820839796355 4.79114382170819 4.65304966011235 6.57665913429655 3.90028902443554 4.20724247242009 3.80836454099661 3.61785560135177 6.12042457318734 2.59979625578436 5.72043213882596 6.74872274882262 6.19093966314451 4.12948486021305 6.73853776711968 3.10712921319811 3.54399020599517 6.22722501287983 3.82924657268428 6.08365009090648 3.76236799639634 3.538429025029 6.38858911385011 4.3511752598726 6.51559662628122 2.59979625578436 4.3471033629926 4.73821627230521 2.59979625578436 6.22971824266497 2.59979625578436 3.48331719498716 7.0341905452933 4.52123656676114 5.8333795375816 3.35007378670469 3.79310751526196 6.05218518583117 3.76760737526579 5.65744514505039 2.59979625578436 2.59979625578436 3.83901951323155 3.72759337620279 4.37132150926947 2.59979625578436 3.34135829939782 6.2654248476166 3.6289994566789 6.14238125946662 2.59979625578436 3.73509987361779 6.48875124839877 3.3372256094953 6.30329561401703 3.13896247932804 4.93675978597759 5.61819106376217 3.58533896811864 6.25540114275216 2.59979625578436 3.16597009136717 6.10767375692857 3.87765682554421 6.34078438375965 2.59979625578436 4.53366856272276 4.35941726342254 3.69007444965449 5.36971656214073 4.36958687822813 3.76305104014096 6.54029431029479 3.39133175835895 5.54334268493696 3.53701673775558 5.02281033399736 5.65340506691288 5.03721557386411 5.19351441329518 2.59979625578436 3.79022776133736 6.26433956751154 4.06074005892778 5.74124610840775 3.36210465489817 2.59979625578436 7.13450720769164 4.16860110615025 6.34364509539024 2.59979625578436 3.35753510202584 5.47729734463817 3.48356159872131 5.98405700964297 3.2962608485763 3.2328387430116 6.71541713098056 3.7638129513233 5.9024630344711 2.59979625578436 3.07812638981679 5.64444878529678 4.21342780862446 6.34579925429561 3.2692901765405 3.6864598314512 4.11450019802921 6.08938060220113 4.00114667373115 6.44349542090139 3.63459143030087 4.54873926254862 5.99872236964637 4.74399541057762 6.64716319399065 3.34167827884767 3.45229135332417 6.61437336545289 4.07673701690803 6.58056963791257 3.36586943173339 2.59979625578436 6.01352006290153 4.55277631644368 5.68250084424875 4.54863215938761 4.42980311231387 4.42085596073655 3.74853439818929 5.27748139030393 3.76352785207796 3.88623625463831 5.51167535617148 3.9829196369176 6.16304360623712 3.27005780046848 3.44951294888695 6.35417715611599 3.31429537738927 6.2741016661076 3.3217847703779 5.21243196274687 5.84020570010398 3.34624818242998 7.07413039261647 3.80628733938985 4.7887964608967 5.98443345274069 3.53794707022842 6.68430903425238 3.48802483307444 3.60798097877415 6.55180601365578 3.98945103577484 6.35670912036515 3.22347444536885 5.18436405998798 7.10268180073297 6.26497647261464 6.09973924478447 3.77939498651549 3.73658898751313 7.15535706171032 4.88755266050711 5.87324375336757 2.59979625578436 4.9289837549612 3.97030664993167 5.21631662540804 5.40667970662823 3.24925207574573 2.59979625578436 6.2940809481359 4.5483017892043 6.42036615188703 3.34444953840647 5.35547279079301 5.59967726685854 4.07158411044521 5.02890370927168 4.23552715031325 3.40187214262271 6.43634630192852 3.649182354296 6.30874039630023 2.59979625578436 5.01334275239571 6.89456845957701 4.23558800359539 5.80503525542668 3.7341416335537 4.45158261364187 5.64170402224054 4.27113856068339 6.40500576690032 3.78404001195677 3.51194589800682 3.59423054881486 2.59979625578436 6.1244836588966 4.02397426135062 5.1533987968648 3.37587920586357 6.39805692917241 4.14910926872599 6.6684056385367 4.14713782646538 4.29415814266429 5.32932034284341 3.62972932026475 6.47485342857319 3.34681157322541 4.49070783217893 6.12440677189864 4.54585008773222 5.83841528913686 3.96009114669896 4.92635797653972 6.06754371537733 4.80446250877255 6.23104306526434 2.59979625578436 4.29703684562333 5.13351688984727 3.28670441964339 5.86293675481531 3.66836007527516 5.37325073172936 4.21664709689023 5.43284111539091 5.70220375601524 2.59979625578436 3.5405384840355 5.0333482112351 3.96217178148662 6.12649121516761 2.59979625578436 4.38693887252691 5.7689479553118 4.80703930727287 6.69357741989977 3.64140864338203 3.059035661787 4.75339322643578 3.77317512885647 6.44987721122259 3.43229267361625 2.59979625578436 5.74231776995272 4.04784677495562 5.2753875463676 3.95303294201769 2.59979625578436 5.62914094864584 4.28094334797748 6.1441487215208 4.48747596648101 4.45053304036288 5.90067691932699 3.87758396366912 5.98299998270569 3.85928160272721 5.03488338597122 5.28930292258414 3.91632379626202 6.37202563089022 2.59979625578436 2.59979625578436 6.39587315732061 4.53349783665393 5.57964873800849 3.37724948770933 5.28595152688527 5.94218385284197 3.74177503548414 5.61088024143791 3.61108609015459 4.66668574529139 6.47345754260302 4.39958743632379 5.78501614414815 3.78979541414061 5.78432517483371 5.26095830911998 4.56349374129477 6.57956560233782 3.28072078774946 5.55827365632917 5.4170509182054 3.35595282582116 6.37671585304117 2.59979625578436 3.48597486151391 5.90599471650108 3.92496321100403 6.61190082394466 3.08078529881836 2.59979625578436 3.86017217038208
Manes.03G028800.v6.1 4.24883441465084 4.67241184650992 3.3403720198218 4.32520715830245 4.61505889098338 4.02067279250175 3.81949299908603 4.35500032841 4.71969706634926 4.27504278837248 3.49438284815064 3.96382649663075 3.93065569810438 2.59979625578436 3.59644953537541 3.55542985794748 3.87884365237305 4.84057715139863 5.15066808668031 3.89014654444277 3.80048506553678 4.84335925108636 4.20609378731523 4.34688391558484 4.08246307177155 2.59979625578436 4.62449008469017 3.64013835869225 3.45177722385841 3.64219309454911 4.92748134089189 4.79212869431462 4.53470872863372 4.94632414653747 4.45035622871217 3.95248016206554 5.30220908401092 3.80327872727126 4.18178306660985 4.84732351476912 3.67832315661216 4.59984352987778 3.75549922483877 6.44185699440603 3.44051830746251 4.31353316897254 4.94295612317128 4.81386544758121 6.06609621986941 4.8771688262114 4.21903836334348 5.81748448534353 4.19364833639163 5.75095874662823 5.90566172152966 3.76180760438162 5.60265854398637 4.57489800060481 4.82036040352455 4.15475930425483 3.88167187948534 3.87978480580529 4.13680311152607 2.59979625578436 4.01981419915342 3.14237346324655 2.59979625578436 3.76083040956131 3.84431852604002 3.78368445386911 3.91911997008639 4.83583290101058 5.01114350333465 2.59979625578436 4.35439551718836 4.78876379136237 5.17544133068444 5.49049039272128 5.97322318798744 4.87017138260431 4.22120669152832 5.72368558885458 4.32633467498929 5.33759817738705 3.59250871737335 3.82385682353258 5.0375651046393 5.22172102427542 5.16382775017127 5.07123789646895 4.13225427943419 5.49150780376062 5.50079663258839 4.84427727028301 2.59979625578436 4.52374476005466 3.40671103459315 4.77639766313216 4.93132951303246 5.36225986156228 4.45458971235899 4.45063477986658 4.86698787324315 4.4980152319154 2.59979625578436 4.09405740546664 4.98015057470336 5.09488110204306 4.47121598523062 3.95473541847247 4.66099231693314 4.29779849971509 5.35736553467232 3.75675057185501 2.59979625578436 2.59979625578436 4.68044815285256 5.53432335988305 5.81816591712807 6.21438414053417 5.41952572481421 4.97712603837801 5.64678119948071 3.79545278377254 4.996190419677 5.39025830986545 4.3351205216289 6.59758196933857 3.9016924230135 5.89333886666395 5.41881260240127 3.9875246848918 4.16059130511255 5.0996104307659 4.23550654235681 4.96370796890135 4.0977347290974 4.72543285870948 5.47218106449315 5.17650374619948 5.12002974060285 5.00876731322541 4.85999741963785 5.72914802731123 4.44149024994265 3.7839530082026 5.24002811170421 5.7420827735468 5.97308147092203 5.63881424190592 5.43779482447609 4.33364362287116 5.70292659198592 5.69934325692781 6.26474358249314 5.43881444942126 3.65942122764354 4.3225880930027 4.81080710292079 5.43038991715192 4.06768871147266 4.74017914802972 5.31817321557137 4.70231536426071 5.07971725484963 4.78324916144624 4.03481240626194 5.78649789312489 2.59979625578436 5.7027066380785 4.89299981463158 3.97452904696806 6.08553168647245 5.48648616285956 3.71277016407694 5.94635017841602 4.56863170125339 5.26168506543064 5.03419763193392 2.59979625578436 4.44005881147449 5.06423009031244 4.81243159242913 5.24928439356914 4.87747913104536 4.52215566809314 3.71588791228863 4.67355884473163 5.37201512908812 5.09660042110752 5.14987377751875 5.96867437469838 3.85561168854164 4.45325199038882 4.52615757897727 4.76675367797958 4.9073410034669 3.77831734439766 4.96819761191034 4.68619251656654 5.72882721674017 5.2957838658337 4.30388315148822 4.76927586411218 4.72404247348023 5.25764572961718 5.30126457579195 4.19354145702019 5.09386356057775 4.9285827880596 5.05652332361752 5.76938566144533 4.54990356490969 5.15021059173506 5.06698148608036 5.34976404273843 5.57216262736698 3.87957555546561 4.22440829113689 5.43340896161907 4.95586597078112 4.92383745183027 4.27904958362697 5.06322315039401 5.14378755258845 5.97751684274098 4.91876954241526 4.5959366869236 2.59979625578436 5.04355420462599 4.96160066975191 4.88768851608344 4.31915872647376 4.2156737729944 5.0190206007922 4.57059290128763 4.96806266520832 4.78870362641439 4.88518844973306 5.5832849251011 4.50996042039975 4.75254377692116 4.64036706306972 3.73905338952055 5.74242344246961 4.63541716919356 4.52791238578203 5.39728706856466 5.02354400419477 5.39035693241204 3.87897467098637 4.89863105742791 4.40439374567307 4.50829487030974 5.87538908095128 4.47724523607992 2.59979625578436 3.88079658635455 3.79301759064037 5.74380013940738 4.10081705829609 4.47836263248683 4.84133243690635 4.52496901243358 4.24428044522628 4.35707978592252 3.7194222602016 4.97059319187533 5.07797981273831 5.43113110988398 5.20624685384946 4.34903028251845 4.57197925158801 5.13744551811579 4.92063315708437 3.63936309198249 4.79711527747583 2.59979625578436 4.25161846552987 5.13316497246053 5.9230218983558 5.54702953782445 5.27430423633777 5.13804849126873 5.54447516864317 6.00318705551508 5.53565607272984 5.77762772402959 5.08774084989317 5.12036827553573 5.31347903066989 4.76723733424727 4.88838840800803 4.59895008305527 5.26701670868136 5.86189220818799 5.40064079846631 6.5480604477348 5.4847033335281 6.11916330133598 5.79308407530674 5.29330384949535 4.81476674337399 4.50026852880867 5.55915338227253 5.95773165612126 4.81154546982179 5.84725927422452 3.66460190285215 4.91776886284462 5.74500332500256 5.8717939049153 5.61094582178175 5.21912900766506 4.87808098791347 5.8255384571409 5.69766208117952 5.69791890691215 5.31995911361373 5.13104693550605 4.66085053026112 5.67734909801885 4.89135007747943 5.46053455384243 5.91256324445201 5.94244838535366 5.08101288255378 5.00234805120117 4.86030706036965 5.9031620472683 6.27023396797017 4.92303729775514 2.59979625578436 4.90386891987477 5.53878193411182 6.45965574648534 4.80632969274538 5.52998207543812 5.12846213750873 5.20502333596596 5.86551710288207 5.20192304598811 5.45622427301135 5.20470772210388 5.53024169533898 6.1973541365274 5.12892907547685 5.35894109753876 5.0382462279779 6.04101013608983 4.77787490200202 4.42367829460802 5.4455370498399 4.56372556906621 5.11764759860818 5.56904597291634 4.48741398034958 4.52416768822711 5.55671658467213 5.11984670125237 6.16757235866145 5.49715029610367 3.22380152582246 4.12309769938728 5.04267011710037 5.97534594987633 5.12582017815276 5.86338044150645 4.3522844964648 5.48154819049474 5.09561590778778 5.74103183902714 5.61194804367242 4.99572965591217 5.27227082327903 4.94954289375527 5.34901939209697 5.59116248744067 5.0899096794272 4.35278447763466 5.38850518474675 4.64209910013155 4.90281255558783 5.49828218546292 5.31330386261509 5.50581013079006 5.43125103392474 5.50734347696971 5.85243332372414 4.9181193550228 5.16798355311813 2.59979625578436 4.34007628306457 5.45063570736461 5.61497990802517 2.59979625578436 6.05830848229656 6.12847395552954 5.56575813089601 5.25241031393269 5.60715950506966 6.00108127815125 5.59696451608668 5.15733806982049 5.27597996333663 5.45930889361072 5.62489491819378 4.89991519241889 4.68922293402145 5.66290320387794 4.81533626129093 5.19658937927057 5.14167403182683 5.06313991559764 5.82138217504371 5.62286942321255 5.3305071895926 5.35833580620116 5.77389168295692 5.9482443408734 5.86862959214699 6.10858814713987 5.72871755681575 5.98039523231395 6.16148792761717 5.79563836575734 6.49077481361541 4.54561795001928 4.67732078008704 5.03062597822267 5.57855710101822 5.48905410882916 5.43918252508206 5.65261415678187 4.90134837809709 4.65552036794231 5.72753665968503 5.15906452166417 5.73396550048662 5.50434504092677 5.37817122573191 5.20442728675562 5.9105331595113 5.54471101299358 5.58635262861398 6.05055306595248 5.70500740616857 5.74230078100387 5.29970810755228 4.53476030246293 5.27478503238569 5.30367873564845 5.96602926254429 5.22493983107395 4.69761813607275 5.27851622508249 6.02853005668169 5.24064355440158 4.7607248736067 4.46409154789629 5.26512681068007 4.72842371364444 4.95222437811211 4.64719348868943 4.91800018587716 5.55449644108794 5.91496153762059 5.75852879848406 6.04387484767122 4.96627426982282 5.10255486553709 5.65670954045274 4.91198674352648 4.89854461239202 5.25034828461272 3.94776010391612 4.79430452672332 2.59979625578436 4.80852531591027 4.8817765600526 4.41003778231333 4.8399548361119 3.96850025075125 4.75012186978671 4.02882716441506 4.17477670351442 2.59979625578436 5.588077079372 4.91032396136452 4.67468137031772 4.65703573531571 4.86575437622293 4.40423979375323 4.68875171605704 4.44987542433753 5.20596398446543 4.32762918515528 4.6891631188841 4.75829154606079 4.80044434393468 4.42689880353533 4.32424630961531 4.90705750239192 3.96475469383661 4.71584481619256 4.00913108774672 4.31724638546637 4.39007273838552 3.88481103793489 4.63650119685827 4.08655278799378 4.84025957589904 4.57847737746104 4.54857627572513 4.8940851337858 4.23942002591862 4.80016291133239 4.83942466176822 4.54464228399026 4.69108534203555 4.02101088077978 5.15469961905547 4.83100277096224 4.73209038987608 5.42043484616301 4.61617262129715 4.41196706408433 3.99590527404699 4.36958687822813 4.88749367545787 3.56316175631973 4.73598754654691 4.77578040686829 4.83279713047983 4.51145898073153 3.83474105676612 4.92208039350401 4.87115468946204 3.63587797056122 5.08613621905098 4.29007427014793 4.89144249441463 4.65676015342749 4.94737813004408 4.6413510352176 4.16984419134157 5.08577892975486 4.07181050431524 3.74402143797072 4.22619283430407 4.63794035180029 5.17552324425227 4.75127310232055 5.42483517588134 3.48815169625104 3.61637548253596 4.97089731242616 4.9687829269237 5.78355436081557 4.40233788626171 4.1731699238206 4.99978787056606 4.04012857026584 4.44160271963761 4.40638878578712 5.43172200378374 4.80031090241753 5.34308492435984 5.03993693690318 5.80603187106976 4.85006198755359 4.74835640209391 4.74399541057762 5.47491603724318 7.49746654926868 4.82044562153253 4.32708618317185 5.98877837774352 3.52338752856881 5.41822598353246 5.10842440499529 4.6512886659473 4.73865592735794 4.47093325603953 4.4445342316222 4.56887147735133 5.04587514022709 4.75297125116396 5.50417933854275 4.83431595987317 4.36733283882087 4.27613165774428 4.05211130470134 4.33435273413858 6.38578952910411 5.07731138892656 3.56947890294999 5.07892293221511 5.1471426167845 5.55445011610562 3.80382251832949 3.78966341899362 5.50239554050509 4.04842863366392 5.61800704878897 5.12679052637086 3.48471841849718 6.26935886786113 4.6784497866929 4.95878175749743 4.40455012698823 4.10724819640559 5.21577145139895 4.21982858712614 3.66416623449122 4.56245318740377 4.51412868390663 5.45667075841334 4.40272371932416 4.61755700682049 4.48344017446927 4.91986901707265 5.95245518982907 5.55362965167779 4.35955436680913 5.27684838800609 4.11915002610035 5.21631662540804 3.7445127826073 3.86843224215505 2.59979625578436 5.73969270530352 6.68596969142647 4.98822416000786 5.97096800064995 4.69999303089446 4.28711904250441 5.74616184126207 4.40711821045092 5.8864462790348 4.05700328859792 4.15106708599978 6.62766562832161 4.71602943145978 5.66390416256681 5.1909062690305 3.81894487985072 5.23592175388433 4.70107227787606 6.06178106626707 3.95102993896212 4.12769007853809 5.63462597481718 4.93655993111362 4.81211767708404 4.00942744569759 4.41897429661828 2.59979625578436 5.00599340849855 5.81486000299573 4.90013798239559 5.72128814062563 4.46021666234516 4.5704073375943 4.78459327750404 4.88266953146706 4.35135373117157 4.65313198957308 5.87697232320713 4.32604743448306 5.39212272110918 5.04901013070801 3.42558272829161 5.6383100963126 3.71572355024398 5.033616267739 4.2087000044985 4.17081258897119 4.98978501780182 4.08359351229734 5.9833640909788 5.26772499099245 3.90840717251821 5.55622675358078 4.34223109925995 3.78810574708488 5.37325073172936 3.84772481985263 2.59979625578436 5.61150442277545 5.96501318606564 5.43689620155428 5.09047529130498 5.36816035754799 5.86929290811417 5.1465714100572 5.39064697527276 4.66764273769189 4.29452509294461 4.76769275044066 5.09360811746484 4.912004832587 4.8901964227832 5.42760813147052 5.72741950923141 4.65485542339702 5.36927346534343 5.15574940692697 5.23643903120535 4.72179139128423 4.92690869923493 4.30930315358656 4.14291119986749 5.32098785513076 5.94607439810953 4.17411951197992 6.19947375216321 4.25819570546151 4.96559381092626 6.2531632041475 5.08783125953292 3.73622950798864 4.36663517684722 4.97770195845779 2.59979625578436 5.3634984312313 5.0307910107541 5.37064800179196 4.46110170123014 4.65856445445995 4.85230954746153 4.89447487002176 4.59399706649545 4.40968004253821 2.59979625578436 4.71350419033917 4.22340535183814 4.9162033600905 5.6830497419755 4.42689551246861 5.81242458058964 4.50205227313125 4.30111401224888 5.07458601587362 4.49024405927477 6.05742542756988 4.0763993604706 3.95129183154967 4.00780696330359 5.33736169553964 6.01050330655858 4.42103521123223 4.95359282810081 5.59647132779964 4.51943894759202 5.78084695492041 4.38376726013129 5.80277115356353
Manes.03G028900.v6.1 3.36893467607003 3.70064765159346 3.03047684732533 4.44760646456954 4.10720742203115 3.81365830725574 4.20178157449109 3.72776375311705 4.57268950638948 3.263295019147 3.68715388835424 4.19241878072954 3.62046441831223 4.54430539374415 3.31139865403928 3.92863505642227 5.15672233323524 5.05673170833259 5.03206727848914 3.52689480351742 4.42859187535835 4.45498256522445 3.86806484188898 4.78167921861277 3.67022745780567 3.29982034827609 5.10620199308965 3.45517244682011 4.03685567412286 3.12942703094249 3.56031851016587 3.2385184270877 3.40635991829517 4.45760237919995 2.59979625578436 3.84165578906164 4.68775831137049 3.46275402627941 3.91152548879852 3.68399644396397 4.20225093131504 4.70804955251471 3.75549922483877 4.20918139565387 2.59979625578436 3.90826536514674 3.88917722339797 3.1556293923897 4.41394294533834 3.26766221655289 3.60767939374456 5.00714700835354 3.1269057721942 5.00845585210708 3.30273000440967 4.31952733684816 4.92119824833706 4.62437017523569 4.67978478050335 3.52567379773375 3.52062149520576 3.87978480580529 4.20504956737304 2.59979625578436 2.59979625578436 3.66686718375227 3.95083410359466 3.61176125378992 4.87083492119769 2.59979625578436 3.45118233955962 4.74486657968494 3.88098319609106 2.59979625578436 4.35439551718836 4.43686894341392 4.83809651620105 3.70556499966493 3.57044147755019 3.91085719749663 3.19937689101105 5.6566377121942 3.17512532819144 4.65999582256521 3.59250871737335 3.4779161570464 5.06487343306859 3.50982048758402 4.48142465532244 3.98810959691063 4.3452742057186 5.70578226006117 4.1519139613958 4.58519812521671 2.59979625578436 4.95868092807407 3.58191857068951 4.11005258153141 3.20664689713645 4.48069130754149 3.83555055270904 3.31557217321446 4.14381969085603 3.07799747124634 2.59979625578436 3.32834234306411 3.25897070105676 4.47795315566218 2.59979625578436 4.04138482910325 3.09842035462182 3.39370563949478 3.91058918117296 2.59979625578436 2.59979625578436 2.59979625578436 4.12926230773131 4.93634759946383 4.06807985226513 5.37647986112798 4.01402810203007 3.77881302210965 4.46932541925817 3.58497213633413 4.64284561767204 4.02307215160948 3.3434653761842 4.05597743526231 2.59979625578436 4.3942609594656 3.8983952692516 3.9875246848918 4.20712113153096 3.77167773008559 3.95739301312775 3.77697688341336 4.0977347290974 4.46455681121378 3.48667118750462 5.1378696202782 3.51812105738734 3.86072703377089 4.39475047582932 3.21244460660398 4.49455669605301 3.68557250994933 4.63930986084389 3.99224523544299 3.41192620209667 6.46902882030237 4.08526611010474 4.25343892241773 4.85868934543002 3.58662713358507 5.60008685196897 4.27805878010965 3.65942122764354 4.62511388769689 3.07495913220232 4.88381555929453 3.40808966416724 3.65998495327592 4.1404108747999 2.59979625578436 5.41225170117536 3.49183502491586 4.23673643956694 3.97782670099057 2.59979625578436 5.05611549127244 3.17915297907334 4.06225761433274 4.75990864082742 3.94832445954644 4.73687755604827 4.01811986290264 4.13311342640144 5.29133354953318 3.56372893638002 2.59979625578436 3.58546573411103 4.07418895335344 5.12236065711188 4.90851871556216 5.59712412208951 3.86648455137705 3.95112255391404 4.52278733217556 3.36040777907706 5.61114508102199 3.09391014913098 3.35169926356515 4.11610799124803 4.32408504378995 3.47032695685986 5.51312551257303 3.44163721637544 4.22577294325396 5.926831376347 4.13377854224457 5.07287694232585 3.32419446547007 3.94823781971666 4.86411625820953 2.59979625578436 5.19641017563344 4.1665884257946 4.3842826889467 4.90898158234411 3.45073439548337 5.23444424257434 4.23166344097164 3.59001127490207 3.75117470822895 3.90705622067467 4.02406737380187 3.45964190878352 4.06296943117753 4.80089919246676 4.22291064247387 4.21040922125271 3.4196932705789 3.55483529680617 4.45664614634506 4.16571518010523 5.02314648209077 2.59979625578436 3.65568174542466 5.41775509638884 3.95041422900788 5.56705187755513 3.888154466523 3.84937861315303 4.71052280785417 4.06994694999674 5.196410290412 3.24513221549303 3.89979400114707 4.58995318311949 4.25748311823964 5.43238870463898 2.59979625578436 3.9649881923046 4.17389003133873 3.76972904016815 4.73466045691411 3.8473302820013 3.45753213759342 4.10097326528445 4.29648576707754 4.14357415415981 3.48725331849201 3.96919338609777 4.41177966180513 3.74987951151849 4.42095901778372 5.07827029939679 3.60454462823474 3.99697679387777 3.85685271894689 4.40260246420216 3.15498124947046 3.61779196529466 5.22181814351343 3.07878727232066 4.88976005057863 3.06640245947418 3.85161638597065 4.41633021005739 3.97910661271912 4.41186367554906 3.44779333810738 2.59979625578436 5.10305468298388 3.40495493333963 4.10596078426959 3.24021384773122 2.59979625578436 2.59979625578436 4.53265738187991 3.58438008621207 4.35372005426825 4.37839303496734 3.79291258400329 5.30967861728622 3.53813333396401 3.82908436506429 2.59979625578436 4.42815952842991 4.33524874671851 3.85978030151669 3.94869021554797 4.03972684270007 3.61762036583983 4.62759890784748 3.73289463375541 4.57683443672913 3.56601381190976 4.27461106639268 5.01097748807207 4.00238680465379 4.45902717605054 3.7414389757699 4.04580551179995 4.68782954177222 4.04433301292154 5.40377484911698 2.59979625578436 4.07496338303498 4.56976644489755 4.58309632678987 4.83784744486629 3.69965353536261 4.11375323641147 3.8617926093845 4.38541215993613 3.87592867535044 3.20827003153473 4.13133160168577 4.23245741815658 4.00996550861113 4.57522959498697 3.41312046559163 4.22795770898687 4.75510091358687 3.63957982449181 3.57079195732032 3.4385730909892 4.13052580097516 5.27270008465956 3.15924501044427 3.90365105384459 2.59979625578436 4.25429971315118 4.6654397252067 4.07763778574119 4.97388377765125 3.69595611578435 3.6587341302309 4.09883801944939 3.89245209463446 5.20192304598811 3.96591255596935 3.33517525269574 4.59513735238943 4.07976581432053 4.81845515688266 3.26109012879803 3.61411445291512 4.77532747933745 3.71999682860615 4.36864710988513 3.93085353165655 3.9210256877759 5.19961037318717 3.66732780932737 3.53785864499071 4.07059953634987 3.37363417613735 5.68723888599022 4.32252932440454 4.35105245677429 3.47565525924005 4.79370339798468 3.79323456640736 3.55233862809673 5.19191218009385 3.71829811035671 4.2008260280248 5.09717838778826 4.15141850794779 4.83943248179529 4.25857338935828 3.68707305654287 4.2287836648476 3.33727037408052 3.78903737411006 4.14299350746325 3.02689750774351 4.104978122164 4.08418678814095 4.09916643918752 3.4076023698681 4.07714914042396 3.44525548215947 4.10801572368445 3.62430159717881 5.34415968332396 3.07415123844217 3.74522279935163 5.6170127460704 2.59979625578436 4.34007628306457 2.59979625578436 4.01045299094412 2.59979625578436 4.13239643230599 4.37475561807175 2.59979625578436 4.15030648282747 3.9195034677521 3.8007536215964 5.36263608172142 4.12006781414502 4.14137809845067 4.30227342418213 3.22344610197473 5.52640263479331 2.59979625578436 3.99316513009854 3.90786300452943 3.8970849673599 4.74975017063501 4.55673202686715 4.15255087913359 3.79101118381241 3.7885756141648 4.18858767721428 3.34726718077738 3.5242076349085 3.5901497985518 3.92993257253903 5.62039873627013 3.66234613278062 4.03711304014706 5.25172265139809 3.78744223106535 4.62391710756955 4.39352845089056 3.61037900404286 4.22372456729715 4.55665141078143 5.05748104267032 3.56558731861277 4.46933992480537 4.9209428513815 4.08801373423075 4.90985745636989 3.43507825794058 3.73239061372913 5.02053622334337 3.16827723233197 5.845943372591 3.43303792983199 3.30265235045542 3.01541759514865 2.59979625578436 4.68989845549113 2.59979625578436 3.7405533367151 4.6881558471924 3.73477065696665 5.79402889547429 3.38322476864324 4.14276771031152 5.11917296207917 3.33926872403034 4.29743801083463 3.40965391507048 4.30492518656114 4.60005831362379 4.6568115787803 4.90015744882937 3.59990066596305 2.59979625578436 4.45865530245243 4.14348170227437 5.10181961342236 2.59979625578436 4.15357447593452 4.1235312108921 4.57769318781973 3.51574563284057 4.89854461239202 3.91321688909703 3.44353124367574 3.75393549680243 2.59979625578436 5.2882023856513 3.14802037916805 3.58892620692437 4.3511752598726 3.51441303477161 5.53380747926656 3.09344190010374 3.97935340636274 2.59979625578436 3.48788424575146 4.45625869774273 3.32485930650937 3.38077863823906 4.93935857156845 3.68506792659287 5.18040318030469 3.14554511358825 3.91210167410363 3.67046185959629 2.59979625578436 3.95477570401005 3.77700890312273 4.0174031331555 3.96499107920503 2.59979625578436 4.11308864338442 3.63758619848977 4.33169733648028 4.02740720640464 3.59922678175207 5.11011325750863 3.32871826849192 3.32444621738729 3.94518456173293 3.32526864023558 4.29857672764401 3.35802627900853 4.65426473288279 4.95104611552243 3.67965037329522 4.2887274049497 3.71169974230701 4.33787606331821 4.64591206071022 3.47030050271378 4.38713898327236 2.59979625578436 4.42875508560661 4.82004566669148 3.46202811036683 5.23650417642638 2.59979625578436 3.93904697331096 5.18476757906662 3.4325387178651 4.32205665317129 3.42720419169766 4.83467908946884 4.44325990587649 3.77443947247914 5.21888894677654 3.20753853820288 2.59979625578436 3.98318642243038 3.33697494199146 5.86453295064645 3.88645627808758 3.58986033417048 4.48109892886722 3.10937730926642 4.18046583791539 3.52271871871532 4.63794035180029 4.41650519238326 3.71044353297926 5.21177797802031 3.2328387430116 3.48457547318 5.20761261486525 3.89343169435146 5.9065460838068 3.7464171855587 4.27133060895352 4.47527978581881 3.72239700441521 5.23767979362626 4.17112351917494 5.08947956596112 3.6259675130652 3.32081634279933 3.52425320467527 5.17224340719292 3.13901363613911 3.1839706467237 4.74399541057762 3.79751102332245 4.61800737911602 3.45229135332417 3.53996910997867 4.3746432299407 3.3580901148347 4.62237165260186 2.59979625578436 4.10636971646571 5.4829157788648 3.43056747566856 4.59761674548003 2.59979625578436 3.55447539391392 3.74853439818929 3.48410114397242 4.45242969960317 4.36733283882087 3.22155548070353 4.39693347456666 3.50532538546463 4.95036248234683 3.63334554052997 4.13918345243204 3.60043099403342 3.94698654957006 5.22868408259388 4.33199697286134 4.24072801918229 4.12845982616448 4.25192822818291 4.33535225676612 4.08572846250385 3.96904596458225 4.68601799551878 3.32636466370826 4.5613188911824 3.8228855532456 3.8480818135128 4.99049339376159 4.16614721288995 4.28086267590759 3.36404641342157 3.21559004798566 2.59979625578436 3.62099745099714 5.01825718989685 3.93208784448111 2.59979625578436 3.29612907983554 3.81948308357673 4.06375542056152 3.81971259407091 4.66757617753741 2.59979625578436 3.7445127826073 4.34408491439851 2.59979625578436 3.39912989984874 5.0374023038791 4.40546711664691 4.94218317904221 4.06331070046321 4.28711904250441 4.54329224685563 4.40711821045092 4.3750421897848 3.170552578228 4.49926345184085 5.28951179013997 3.9798728844889 4.47074681878499 3.12734860701425 3.60467421168305 4.44704423114568 3.45357611062151 4.61035451959304 4.098100321408 3.86545988394052 3.89148058940699 3.75568684208873 4.50754659053104 2.59979625578436 3.41695097319566 5.66832519039415 3.3686302546408 4.82985462200195 3.83743576936294 4.4688847820516 3.3444210447866 3.8619323081989 3.18649476359596 4.41668109819892 2.59979625578436 4.07078304242937 3.62972932026475 3.79945367798143 4.27553572170227 3.06332944846279 3.18764437601324 4.05500280587326 2.59979625578436 5.456664039908 3.08638207118581 3.48927214962142 4.98978501780182 3.01265836496538 4.19224191045922 2.59979625578436 4.66432271997277 4.57831314195368 3.69629454725102 3.78810574708488 5.37325073172936 3.84772481985263 5.43284111539091 3.61482800661992 2.59979625578436 2.59979625578436 4.02325558256586 3.96217178148662 4.23828724517882 4.29840589170928 3.40116079843692 3.65661271026855 4.35637714500501 3.23023422384682 5.09360811746484 3.61024766233292 4.06664160506343 4.79407118905789 4.20489095776479 4.20404627355598 3.90526043493123 3.89949653170754 3.58683593692783 3.51193450945408 5.13633009270644 3.23503948447659 4.14291119986749 4.18231982885692 4.2635913383879 4.82520382164408 5.34791355823935 3.68182989929518 4.48013067660917 3.38629528969851 4.26571130807168 3.07369795760033 4.11721293625924 4.32363645509041 3.24895042512516 5.91900651330959 4.81618655574051 4.13476385007122 4.30213756616131 3.33771173039697 5.02854162669176 3.15164342911053 4.48113117075927 3.8857533144325 5.61088024143791 5.24973414732464 3.479467134794 4.17211971592436 5.56736010651216 3.85111346624644 4.98602991708247 3.45824826314557 3.48658342951114 5.47319014189471 3.71203757707037 4.6072082128 3.6656788033668 3.86937642451408 4.22304477267185 3.54645731268943 5.33324493381767 3.1167432246131 3.76537906969091 4.25652890734218 3.95921223267601 4.41130423875524 2.59979625578436 4.33328489319885
Manes.03G029000.v6.1 8.65073808653367 7.91667450181263 8.64808252379096 8.24712837413312 8.17202124186534 8.86763299764143 8.57257597276094 8.80944252275622 7.92997014160326 8.20540526457298 8.63324737280645 8.99698782949764 8.59258301091332 8.4632239816246 8.68950989030305 8.91812006903049 8.62301855371313 8.17024422996785 8.48445075197467 8.53966159263388 8.79242009711665 8.5286380126021 8.38435714985891 8.1150511089059 8.57196361582673 8.65660136297497 9.02244223969729 10.2224840533318 8.21476349507361 8.87832029653745 8.20439497118898 8.57590394790008 8.11596788018865 7.94588844074901 8.77496438997441 8.45187270142373 8.33080577059737 9.38340135037428 8.14460714332255 8.5621835807815 8.69010916610817 8.43918380827756 8.32522365175176 7.77378133402371 8.82173416839103 8.82319560604668 8.51379187824804 9.36387957975298 8.90628630482855 8.13163026720276 8.80235821729854 8.65411951695669 8.53940239866687 8.77487343694105 8.02260847121599 8.88051916644379 8.68991142927765 8.62764759989356 7.95726825778052 8.59168503330272 9.11940583589099 8.7556252081585 8.62346041875545 8.60137837531184 9.25087862083565 9.27261737315803 9.11413374042943 9.05795209365388 8.2661636413085 8.74775329156649 8.36322043269411 8.2937789903899 8.71818797824024 8.59282235895147 7.8751448411501 8.28745029257774 8.75458692452746 9.12881936459802 8.02945676016734 8.8764509978161 8.35528112729454 8.38827293162389 9.30245074789018 8.04135249037058 9.11343878164296 7.44322661230304 8.26983450483871 8.83816786686112 8.06740709891762 7.91387835181511 8.61624211345166 8.87198437784571 8.56792766324346 8.20878092378684 7.41062436086895 8.0254266710413 8.7449627440478 8.46898614403861 8.53827363165746 8.41343005070592 7.80716101323729 8.26789449847443 8.49507994395955 8.30907153508982 7.82753967865145 7.7150549350913 8.13173294919241 8.38504025457355 9.70485428629438 8.06797004740743 7.61108503195941 8.8007848379645 8.60539192019431 9.11235808757279 8.67225495880753 8.11804571627855 8.30006085792439 8.54623862538087 8.15288009796482 8.18376663935812 8.14918520748625 8.92784003909292 8.75737843989534 9.77472588883609 7.89106707951832 7.75013532006699 9.41075289284608 8.83115874694312 10.3331935268181 7.85309360572355 8.23805222473541 8.30730134657867 8.35634656180898 8.58946580565631 8.08696786553305 7.80139092177039 7.92454129423957 8.36552880771119 8.99892788461357 7.54222234167673 8.35688541133326 8.08727604090478 8.6283829713857 8.22332261219923 9.08664240857197 8.74890776710832 9.01744627584419 8.699786047867 8.11678529867281 8.40406729443124 8.27913030405209 8.02511207437597 8.59538718017774 8.05293794451751 7.73270961626615 8.78287416127761 8.47458507381403 8.51910748652443 9.11938356042725 8.27036835884756 8.0547172282485 8.90673451824501 8.59517221085304 8.58397618372629 8.17572683803741 8.05298321762936 7.782913694998 8.45936202998708 7.85111275551785 8.38147518955825 8.03158536155712 8.40604863852836 8.66935688562324 8.4161998245018 9.28146442075072 8.51627653995195 9.02341725941744 8.4924773787182 8.75687602577548 9.54208136875851 8.85811902560356 8.81846784483826 8.83114080982317 8.85501282059071 8.46397473047938 8.61870948404118 8.49535193235302 9.20909343557893 8.67772290578682 8.71303542577337 9.51344203469653 8.439534059374 8.51805951079484 8.36387210584766 7.88758874475245 7.73283964910109 7.1862725525091 8.40362348464278 7.80795562350267 8.34209848137028 7.04738235367887 7.30925730408404 8.41467118815974 7.93114813793274 7.95073001401815 7.38130850929136 6.92474531128995 8.40132820528686 8.36131280742693 8.1156715851374 6.96860591465736 7.73689827497053 7.36925048280175 7.88165506813184 9.0072885062373 8.01282015644439 9.07258424083952 8.58700848252576 8.35664380382779 9.158708145315 7.81148583469857 8.15401089862849 8.17656004072517 7.79516426769531 8.10680340807479 7.44134788823504 8.74087542703733 7.5710131743311 8.48515206087636 8.14076370501381 7.07445674141364 8.37310756773926 8.29674172278145 8.01888051530983 8.41827492765302 7.72360926521603 7.73456991772664 7.49488414468084 8.12195128698843 7.8266780419713 7.5783196955459 7.77781520163771 7.6080370135605 8.43629352428562 8.51706919008651 7.99074760287197 7.86316016872615 8.26016468741105 8.45841052774551 8.28860336159662 7.73948872135117 7.99881692478248 7.44070116124929 8.53386230363165 8.36307207176415 7.52506991148466 8.03457462422026 8.24707232783708 8.47964175335988 8.40684496158892 8.05273372359215 8.00260973056695 8.06517261181583 8.47540853760384 8.81071245865901 8.44360982576682 8.02332151610124 7.84900555740694 7.89297777828899 8.34325067175932 8.1214341023694 8.00549059568716 8.15440534704836 8.20058736017817 8.77584632866945 8.21226743817403 8.53937278019775 6.23259248789457 7.99695372303919 8.34623990054398 8.19112073330307 7.66189338415578 7.42898585561592 8.46571586159823 8.06698193147925 9.524842382651 7.47448775345668 7.75736941281147 8.29227878905806 8.08160073151516 8.50655142844579 7.78272462680132 7.63187838123782 8.16297546338332 7.87019314742791 8.23087073541175 7.8244545913193 7.8846880341267 7.87106740083627 7.93291248933053 8.37102444278097 7.81674649694827 8.52827676425102 8.07710891222633 7.36229587253261 7.35541880402545 7.29392826904148 8.00626026323869 8.44416446681679 7.64283960580764 7.39511931999372 7.18936148089852 8.13085041663846 8.09881918577523 7.95394083057273 8.81817500148713 7.79750403982565 7.5386731074218 7.83382686466849 7.72355449904535 8.17405456757867 7.30111731374188 8.33795442376359 8.50943003550455 8.07154745904193 8.68118643372709 7.91586301126674 8.71245435856419 7.89956228886755 8.12054511261478 9.04953215059945 7.4090180152022 6.28297791613009 7.72275867093922 8.22702683218308 8.07890847319071 7.9214796827097 8.15734789336466 8.69113156693981 8.18157668822952 8.94080865189419 7.48260534753996 7.49866096882912 8.43116424721219 8.13139835899697 7.83638980660052 7.57705970902487 7.38749787096877 8.0377372190349 7.92184382374019 8.1075616334845 7.23943244252675 7.5201239747926 8.00683226415241 7.36336057791283 7.77000896112796 7.10795056189789 7.92793976496563 7.74014789815006 7.47451572158445 7.75551451075505 8.01308221394279 7.69078392846915 7.74953069903981 8.44242914425562 8.21414410251526 7.10263574711285 7.70600866877371 8.53546428969082 8.10489875744327 8.70024232208038 7.29119716463739 7.54063244714284 7.59330894535064 8.02769400223256 9.01887507646913 8.28411630970804 7.96326323906645 8.19195737504274 8.39917363779541 7.74865282755134 8.29261667883091 8.04503780142518 7.6429567584184 8.07552147278146 8.00693996797033 8.84019562422516 7.79275175658943 7.93122069454242 8.32017643351338 8.23663582803379 7.24525517345094 7.99773332237544 7.00735416103473 7.72026111157388 8.43396881341642 8.33545266260204 8.54608479047444 8.30393818680636 7.86274507922077 8.33035731876585 8.6211412936913 7.72366701721636 7.66205018799981 8.81480280571281 8.17137078780544 8.24906769875665 7.84070458008182 7.79798994570979 8.31416071401437 8.5903257553698 7.75285192467621 7.49701522977442 7.85739416227712 8.1871067704599 8.24573594913891 7.88391541835368 7.57512857950339 7.93132526096659 7.65260573165544 8.1562612450794 8.19735536250898 7.38328884036186 8.11649892722393 8.44575661389632 8.38227014451961 8.55023735197391 8.93321294308699 8.02204824010687 7.97774987361855 8.2080236379116 8.1366773181796 7.82591630343406 8.22691298499458 8.09526835621106 7.62944489143002 8.20180651068202 7.44558037546796 7.52594494457954 8.14618083032637 7.95484584850151 8.01111200364134 8.23471151832228 7.55950582039912 8.2824987614925 7.73862327050599 8.1434004388271 7.96870442193851 7.9259587549786 8.92007567847513 7.74525651432 7.80250949908146 7.72256055057468 8.59606709962011 8.03682908635801 7.76850752411618 8.21760959578821 8.30710511027547 8.47771354785752 8.27471902398519 7.92518170978614 7.62611734650342 8.49296041229637 8.40053392790553 8.37563948681645 8.06535208585293 7.77271093564942 7.29499065376749 8.40288734539484 9.01119116473655 8.24959325796823 7.82229368467728 9.14055036296311 8.10625119200003 7.9995555364854 8.95086072954297 8.74195739480781 8.58195834805496 8.66141312237453 7.80541537390817 7.98840832471404 8.33228595585143 9.68955170111552 8.04517546473455 8.31304213917735 7.624033579766 7.82636390186491 9.13905556349617 7.49674979913479 8.17374643055891 7.74146375780666 8.49606693796649 8.17108371757295 8.29768239226343 8.99874664635255 7.72630309820979 8.00738168264159 7.79151595831723 7.57171977686515 7.01271604236304 8.80694675467783 9.04551889388678 9.16100815233031 8.04028885604333 7.79129726126234 8.44772412212181 9.03567353603582 8.39534282736392 7.9808699366774 7.94666503506297 7.59325567330972 8.33080359726829 7.82291887288582 7.210136935644 7.44857768539953 8.26743423071658 8.48791056077027 8.55044026951584 7.947368939534 7.96741579302075 8.23346467167793 8.76194576846361 8.11081355934242 7.89413810259814 8.20967551442618 8.27355690761678 8.07533076946076 8.7914479366369 7.72166375276579 8.34428780796708 8.09937103539532 7.89133145592833 8.54694743498855 7.46818766039876 7.17033086689545 8.53880158817041 8.50037252618127 7.68529857533342 7.40623021741301 7.8745661952896 8.21603501291319 8.02276258301209 8.12767162212094 7.78589970993639 7.75642696456404 8.17037211761045 7.98309141070562 8.0619269283303 7.73347659855699 7.99891601034648 7.43802633116553 7.91395417559092 7.88735297922513 8.04469571054716 8.12944931511753 9.0206542089241 9.24713116625818 8.83674771046908 7.98147674973622 8.5174164873413 8.54873425662323 8.2626709128139 8.1667437658332 7.98792343425723 8.67190485706501 8.68089425173066 8.34633723243443 8.38848562209274 8.9398150061589 7.76157366197499 8.87510683920828 8.53419562516309 7.98095269673029 8.25123920376857 8.1745706686018 7.44498605723903 8.65842650559057 8.79213613557631 8.88573880986284 7.51888287359955 8.23934708970441 7.83142852565029 8.73209095758659 8.87676568561525 8.68341849479286 8.42629310729235 9.00298334030105 9.09207666613798 8.86825095332834 8.13719998503931 8.70541550097725 9.07771784611738 9.45138685632213 8.96527361905102 8.16868117588426 7.82857189714655 8.82256160203993 8.14785409553298 8.64089795935759 7.76901297713762 8.55509206804129 8.87687842471508 8.43965258901131 8.57258836207792 8.84106295143796 9.06158286979207 9.14223969260694 8.77095630789467 8.71262087305229 7.85370488566636 7.98858215194217 9.07569992922851 8.61161470423199 8.51023947118763 8.41891541956366 8.58090969995588 8.49932005730879 8.76888593176807 9.94085090688121 7.86149437549359 8.16492649717422 8.29924287741128 8.22173386223634 8.51114715756976 7.59372890214302 7.72793426768799 8.01988714575107 8.22134884361911 9.28599605216639 8.60487669109174 8.02588868581513 7.73061109521402 8.09811089945361 8.67675424248407 7.94511323389043 9.30338303471581 7.32551607355831 7.59725565538364 7.69201300016807 7.8635825576554 8.37129968084017 8.15010350805457 8.52063021708872 9.27605645656937 8.33195923205905 9.1218717267089 9.22497673445119 8.77915240023885 9.37693927010806 7.83872521713343 8.07306796508244 8.63897892929758 8.66084279481126 8.77491213713051 7.29076946497854 8.51269178471684 9.07242689544787 9.23809610188799 9.12770348693562 8.28977315211309 8.29048410101589 8.5849373127066 7.82400037255123 8.94919122099237 7.64736660785539 7.97027684627582 8.25061510975576 8.98441980192164 8.53467594954565 8.66446038452409 8.0790341605018 8.16906140312722 8.59065835609734 8.54330118209579 8.18105496709644 7.75288320844418 7.75902868726039 8.24664422175616 8.5170796976403 9.28281383955563 8.42682580889189 8.30529183164157 9.00540814716584 8.70547183214335 8.1832136382118 8.31418151994383 7.98679975584002 8.15913084681192 8.7382239593978 9.38735251716193 8.05875226902161 8.23492896194077 8.44480121579184 8.46135855505761 7.99215895137279 8.13572114755431 8.4262525421814 8.16728503759282 8.5841980966443 8.06814221447207 8.03757614074424 8.37890807334826 8.60096487655685 8.7763085032271 8.23368423705102 8.14893147067605 7.67277526694216 8.43885962766479 8.72136279805851 7.85660804900635 8.25596822060796 7.76416391211774 7.9993872328737 8.69628764061099 8.51357663708274 8.42005874403095 8.1556121931154 8.26936019580955 8.37007633038661 7.86198782834328 8.60783186358887 8.85638370183127 8.77062177807302 7.97167873571533 9.5137814878876 7.54704127001348 8.31872241724667 8.16966374119974 8.62145534498023 9.30197627696918 7.48895701568736 8.43092272874361 8.48523054456027 8.75719171052434 8.59622484969351 8.2850639566891 8.24107718552683 8.40896731897803 8.46040206770763 9.22054579540112 7.74725946673505 8.907206962454 8.19595521388207 8.5325360894163 8.35782898883711 8.20646093321245 8.99607422517137 8.61369046978573 8.81167234050332 8.59198602483193 6.97264400250666 8.57060077337801 9.08796264060887 8.43984814117454 8.92052114281434 8.17386402987659 8.43527650106433 8.37306206038847
Manes.03G029100.v6.1 5.48617623244801 3.70064765159346 3.03047684732533 2.59979625578436 2.59979625578436 4.76304806466009 2.59979625578436 2.59979625578436 2.59979625578436 2.59979625578436 2.59979625578436 2.59979625578436 2.59979625578436 2.59979625578436 2.59979625578436 4.02741953149189 2.59979625578436 2.59979625578436 2.59979625578436 3.52689480351742 6.09346024515291 2.59979625578436 3.13138655775315 3.03555783025232 2.59979625578436 2.59979625578436 2.59979625578436 2.59979625578436 3.45177722385841 2.59979625578436 3.28513972525459 2.59979625578436 2.59979625578436 2.59979625578436 2.59979625578436 3.84165578906164 2.59979625578436 2.59979625578436 2.59979625578436 2.59979625578436 4.83701052737507 2.59979625578436 3.18911703177846 2.59979625578436 2.59979625578436 3.77766567635179 2.59979625578436 2.59979625578436 2.59979625578436 2.59979625578436 5.33931709597642 2.59979625578436 2.59979625578436 2.59979625578436 2.59979625578436 5.8710740127188 2.59979625578436 3.11439241586576 2.59979625578436 2.59979625578436 2.59979625578436 2.59979625578436 2.59979625578436 2.59979625578436 2.59979625578436 3.98944661928918 3.16805095130771 3.19194094230314 2.59979625578436 2.59979625578436 3.45118233955962 2.59979625578436 2.59979625578436 2.59979625578436 2.59979625578436 3.56363431401342 2.59979625578436 2.59979625578436 2.59979625578436 2.59979625578436 3.19937689101105 2.59979625578436 2.59979625578436 2.59979625578436 2.59979625578436 2.59979625578436 2.59979625578436 3.06043028247974 3.01907165093939 2.59979625578436 3.24973940342139 2.59979625578436 2.59979625578436 3.10301656909335 2.59979625578436 2.59979625578436 2.59979625578436 2.59979625578436 2.59979625578436 2.59979625578436 2.59979625578436 3.81597882765442 2.59979625578436 2.59979625578436 2.59979625578436 2.59979625578436 2.59979625578436 2.59979625578436 3.01650372679633 2.59979625578436 3.09842035462182 4.37176183121279 2.59979625578436 2.59979625578436 2.59979625578436 2.59979625578436 3.96159561599773 2.59979625578436 2.59979625578436 2.59979625578436 3.08797719378391 3.35765264354746 2.59979625578436 2.59979625578436 2.59979625578436 2.59979625578436 2.59979625578436 2.59979625578436 2.59979625578436 2.59979625578436 2.59979625578436 2.59979625578436 2.59979625578436 2.59979625578436 2.59979625578436 2.59979625578436 5.3137960478672 3.08196755351891 2.59979625578436 2.59979625578436 2.59979625578436 5.29675035943613 2.59979625578436 2.59979625578436 2.59979625578436 2.59979625578436 5.65548831163362 2.59979625578436 3.07277416937966 2.59979625578436 2.59979625578436 2.59979625578436 3.29913367952584 2.59979625578436 2.59979625578436 2.59979625578436 2.59979625578436 2.59979625578436 2.59979625578436 2.59979625578436 3.17503269450207 5.54582119727054 2.59979625578436 2.59979625578436 2.59979625578436 2.59979625578436 4.40884519426515 2.59979625578436 2.59979625578436 2.59979625578436 2.59979625578436 3.13618426178944 2.59979625578436 2.59979625578436 2.59979625578436 2.59979625578436 3.56545094105894 4.00461700166348 2.59979625578436 2.59979625578436 2.59979625578436 4.8415857419825 2.59979625578436 2.59979625578436 2.59979625578436 2.59979625578436 6.18228346627093 2.59979625578436 2.59979625578436 2.59979625578436 2.59979625578436 2.59979625578436 6.53017798394113 2.59979625578436 2.95967134658604 3.00601590298794 2.59979625578436 6.03188814312391 2.59979625578436 2.59979625578436 2.59979625578436 2.59979625578436 7.32962319739848 2.59979625578436 3.32619170863699 2.59979625578436 2.59979625578436 7.84878946824934 2.59979625578436 2.59979625578436 2.59979625578436 2.59979625578436 5.7816567579421 3.08019605297528 2.59979625578436 2.59979625578436 3.10108304697002 5.35493139041385 2.59979625578436 2.59979625578436 2.59979625578436 2.59979625578436 4.42148582917775 2.59979625578436 2.59979625578436 2.59979625578436 2.59979625578436 6.87092880188881 4.72669514704258 2.9870565861914 3.0312983665093 2.59979625578436 4.83705253060116 2.59979625578436 2.59979625578436 2.59979625578436 2.59979625578436 3.19677433375722 2.59979625578436 3.14997929703986 2.59979625578436 2.59979625578436 3.0699466230511 2.59979625578436 3.08827779899346 2.59979625578436 2.59979625578436 4.50062035983742 3.12024369940562 2.59979625578436 3.13619888814257 2.59979625578436 2.59979625578436 2.59979625578436 2.59979625578436 2.59979625578436 2.59979625578436 5.15296601957132 2.59979625578436 2.59979625578436 2.59979625578436 2.59979625578436 4.84133243690635 3.04994649852283 3.07878727232066 2.59979625578436 2.59979625578436 3.17356662868593 2.59979625578436 2.59979625578436 2.59979625578436 2.59979625578436 3.67438517565565 2.59979625578436 2.59979625578436 2.59979625578436 2.59979625578436 6.23259248789457 3.79793381884116 2.59979625578436 2.59979625578436 2.59979625578436 2.59979625578436 4.90251432147361 2.59979625578436 3.02532496867072 2.59979625578436 2.59979625578436 4.48093156233718 2.59979625578436 2.59979625578436 2.59979625578436 2.59979625578436 5.4869072459786 2.59979625578436 2.59979625578436 2.59979625578436 2.59979625578436 5.51760363884283 2.59979625578436 2.59979625578436 2.59979625578436 2.59979625578436 4.77197887413299 3.16495280147876 3.20991460941355 3.14105343535606 2.59979625578436 3.22373713132186 3.14562636105081 2.59979625578436 2.59979625578436 2.59979625578436 7.00919387926008 2.59979625578436 2.59979625578436 2.59979625578436 2.59979625578436 4.82381209241807 2.59979625578436 3.19446987617811 2.59979625578436 3.17865863106762 4.9262852891601 2.59979625578436 2.59979625578436 2.59979625578436 2.59979625578436 3.44479857084641 2.59979625578436 3.15924501044427 3.14710624753656 2.59979625578436 7.38169975400901 2.59979625578436 3.52874432227956 2.59979625578436 3.69595611578435 5.12846213750873 2.59979625578436 2.59979625578436 6.47175993118427 3.13261469345293 6.69358012288227 2.59979625578436 2.59979625578436 2.59979625578436 2.59979625578436 4.77795774715252 3.06601140229909 2.59979625578436 3.45815815575599 2.59979625578436 4.76117021718702 3.17763575246582 2.59979625578436 3.73918619992547 2.59979625578436 3.6817973704571 2.59979625578436 2.59979625578436 3.78439908668882 2.59979625578436 6.83901116390208 2.59979625578436 2.59979625578436 2.59979625578436 3.10996514328171 4.82121533952885 2.59979625578436 2.59979625578436 2.59979625578436 2.59979625578436 2.59979625578436 5.13409239732633 2.59979625578436 3.00618426518796 2.59979625578436 2.59979625578436 4.104978122164 2.59979625578436 2.59979625578436 2.59979625578436 2.59979625578436 4.68304692747513 2.59979625578436 3.19947538049542 2.59979625578436 2.59979625578436 3.12273955512324 2.59979625578436 2.59979625578436 2.59979625578436 2.59979625578436 5.02232234681103 2.59979625578436 2.59979625578436 2.59979625578436 2.59979625578436 7.5920026177378 3.08059389465736 2.59979625578436 2.59979625578436 3.24419192203211 3.57093580047187 2.59979625578436 2.59979625578436 2.59979625578436 2.59979625578436 4.9961320471354 2.59979625578436 2.59979625578436 2.59979625578436 2.59979625578436 4.02767706067778 2.59979625578436 2.59979625578436 2.59979625578436 2.59979625578436 4.78281226188741 2.59979625578436 2.59979625578436 2.59979625578436 2.59979625578436 4.44048538017249 2.59979625578436 2.59979625578436 2.59979625578436 2.59979625578436 5.09963763720545 2.59979625578436 2.59979625578436 2.59979625578436 3.03813347158508 5.74965974674402 2.59979625578436 2.59979625578436 2.59979625578436 3.1944944784519 5.17015557664639 2.59979625578436 2.59979625578436 2.59979625578436 2.59979625578436 5.28782466172504 2.59979625578436 2.59979625578436 2.59979625578436 2.59979625578436 4.88297793990098 2.59979625578436 2.59979625578436 2.59979625578436 3.38322476864324 2.59979625578436 2.59979625578436 2.59979625578436 2.59979625578436 2.59979625578436 4.73205170788311 3.13776652946732 3.49795787344468 2.59979625578436 2.59979625578436 5.87076810049701 2.59979625578436 2.59979625578436 2.59979625578436 2.59979625578436 2.59979625578436 4.30752072405033 2.59979625578436 2.59979625578436 2.59979625578436 2.59979625578436 5.45934016050428 2.59979625578436 2.59979625578436 2.59979625578436 3.14802037916805 4.88995037311386 2.59979625578436 2.59979625578436 2.59979625578436 2.59979625578436 6.99344426597136 2.59979625578436 2.59979625578436 2.59979625578436 2.59979625578436 2.59979625578436 3.30170228463906 2.59979625578436 2.59979625578436 2.59979625578436 3.2027230823485 2.59979625578436 2.59979625578436 2.59979625578436 2.59979625578436 2.59979625578436 2.59979625578436 2.59979625578436 2.59979625578436 2.59979625578436 4.74696761700543 2.59979625578436 2.59979625578436 2.59979625578436 2.59979625578436 3.72863384547488 2.59979625578436 2.59979625578436 2.59979625578436 2.59979625578436 6.29334639503093 2.59979625578436 2.59979625578436 2.59979625578436 2.59979625578436 4.28103312971417 2.59979625578436 2.59979625578436 2.59979625578436 2.59979625578436 3.93343152360907 2.59979625578436 2.59979625578436 2.59979625578436 2.59979625578436 4.53354132092935 2.59979625578436 2.59979625578436 2.59979625578436 2.59979625578436 6.99401588154622 2.59979625578436 2.59979625578436 2.59979625578436 2.59979625578436 3.96259276784423 2.59979625578436 3.12386348523869 2.59979625578436 2.59979625578436 3.17879938663296 3.32869148150303 2.59979625578436 2.59979625578436 2.59979625578436 3.83844866546774 2.59979625578436 2.59979625578436 2.59979625578436 2.59979625578436 4.16300874332527 3.13157995423547 2.59979625578436 2.59979625578436 2.59979625578436 4.66964406816034 2.59979625578436 2.85685819631722 2.59979625578436 2.59979625578436 2.59979625578436 5.15436029875462 2.59979625578436 2.59979625578436 3.20566299976803 2.59979625578436 4.56498869186162 2.59979625578436 2.59979625578436 2.59979625578436 2.59979625578436 3.14894040553398 2.59979625578436 2.59979625578436 2.59979625578436 2.59979625578436 3.68818018210112 2.59979625578436 2.59979625578436 2.59979625578436 2.59979625578436 4.98218543840448 2.59979625578436 2.59979625578436 2.59979625578436 2.59979625578436 4.74196741806627 2.59979625578436 2.59979625578436 2.59979625578436 2.59979625578436 2.59979625578436 2.59979625578436 2.59979625578436 2.59979625578436 4.9788660080907 2.59979625578436 2.59979625578436 3.03412909987516 2.59979625578436 2.59979625578436 5.65017396845228 2.59979625578436 2.59979625578436 2.59979625578436 3.3197901182369 4.72391116086682 3.14237529736743 3.05399940778521 2.59979625578436 2.59979625578436 3.21559004798566 2.59979625578436 3.0640794104873 2.59979625578436 2.59979625578436 2.59979625578436 2.59979625578436 3.47469189890208 2.59979625578436 2.59979625578436 2.59979625578436 2.59979625578436 3.18330204680804 2.59979625578436 2.59979625578436 2.59979625578436 3.25815219576688 2.59979625578436 2.59979625578436 2.59979625578436 2.59979625578436 2.59979625578436 2.59979625578436 3.14201754722178 2.59979625578436 2.59979625578436 2.59979625578436 2.59979625578436 2.59979625578436 2.59979625578436 3.10979399629646 2.59979625578436 2.59979625578436 2.59979625578436 2.59979625578436 6.07727109792248 2.59979625578436 2.59979625578436 2.59979625578436 3.25006177786541 3.41695097319566 2.59979625578436 3.14662082988331 2.59979625578436 2.59979625578436 2.59979625578436 3.3444210447866 2.59979625578436 2.59979625578436 2.59979625578436 2.59979625578436 4.14366728163835 2.59979625578436 2.59979625578436 2.59979625578436 2.59979625578436 2.59979625578436 2.59979625578436 2.59979625578436 2.59979625578436 2.59979625578436 2.59979625578436 2.59979625578436 2.59979625578436 2.59979625578436 3.13842484873088 4.66432271997277 2.59979625578436 2.59979625578436 2.59979625578436 2.59979625578436 3.23817512837546 2.59979625578436 3.43409199137852 2.59979625578436 2.59979625578436 4.62690260600534 2.59979625578436 2.59979625578436 2.59979625578436 2.59979625578436 5.38731486336692 2.59979625578436 3.23023422384682 2.59979625578436 2.59979625578436 3.13790827944038 2.59979625578436 2.59979625578436 2.59979625578436 2.59979625578436 5.22695408413075 2.59979625578436 2.59979625578436 2.59979625578436 2.59979625578436 3.97396347201287 2.59979625578436 2.59979625578436 2.59979625578436 2.59979625578436 3.68182989929518 2.59979625578436 2.59979625578436 2.59979625578436 2.59979625578436 4.75082618638622 2.59979625578436 2.59979625578436 3.15448378042256 3.29759367244079 2.59979625578436 2.59979625578436 3.12439282256448 2.59979625578436 2.59979625578436 5.32176458016045 2.59979625578436 2.59979625578436 2.59979625578436 2.59979625578436 3.65701265783937 2.59979625578436 3.08541878809132 2.59979625578436 2.59979625578436 5.30581816093841 2.59979625578436 2.59979625578436 2.59979625578436 2.59979625578436 5.53509137551375 2.59979625578436 2.59979625578436 2.59979625578436 2.59979625578436 4.99343479533462 2.59979625578436 2.59979625578436 2.59979625578436 2.59979625578436 2.59979625578436
Manes.03G029200.v6.1 2.59979625578436 2.59979625578436 2.59979625578436 2.59979625578436 2.59979625578436 2.59979625578436 2.59979625578436 2.59979625578436 2.59979625578436 2.59979625578436 2.59979625578436 2.59979625578436 2.59979625578436 2.59979625578436 2.59979625578436 2.59979625578436 2.59979625578436 2.59979625578436 2.59979625578436 2.59979625578436 2.59979625578436 2.59979625578436 2.59979625578436 2.59979625578436 3.36517982117798 2.59979625578436 2.59979625578436 2.59979625578436 2.59979625578436 2.59979625578436 2.59979625578436 3.2385184270877 2.59979625578436 2.59979625578436 2.59979625578436 2.59979625578436 2.59979625578436 2.59979625578436 2.59979625578436 2.59979625578436 2.59979625578436 2.59979625578436 2.59979625578436 2.59979625578436 2.59979625578436 2.59979625578436 3.36040517360207 2.59979625578436 2.59979625578436 2.59979625578436 2.59979625578436 2.59979625578436 2.59979625578436 3.06059267461742 2.59979625578436 3.55678748547211 3.1130976494983 2.59979625578436 2.59979625578436 2.59979625578436 2.59979625578436 2.59979625578436 2.59979625578436 2.59979625578436 2.59979625578436 2.59979625578436 2.59979625578436 2.59979625578436 2.59979625578436 2.59979625578436 2.59979625578436 2.59979625578436 2.59979625578436 2.59979625578436 2.59979625578436 2.59979625578436 2.59979625578436 2.59979625578436 2.59979625578436 2.59979625578436 2.59979625578436 2.59979625578436 2.59979625578436 2.59979625578436 2.59979625578436 2.59979625578436 2.59979625578436 2.59979625578436 2.59979625578436 2.59979625578436 2.59979625578436 2.59979625578436 2.59979625578436 2.59979625578436 2.59979625578436 2.59979625578436 2.59979625578436 2.59979625578436 2.59979625578436 3.35353493771494 2.59979625578436 2.59979625578436 2.59979625578436 2.59979625578436 2.59979625578436 2.59979625578436 2.59979625578436 2.59979625578436 2.59979625578436 2.59979625578436 2.59979625578436 2.59979625578436 2.59979625578436 2.59979625578436 2.59979625578436 2.59979625578436 2.59979625578436 2.59979625578436 2.59979625578436 2.59979625578436 2.59979625578436 2.59979625578436 2.59979625578436 2.59979625578436 2.59979625578436 2.59979625578436 2.59979625578436 2.59979625578436 2.59979625578436 2.59979625578436 2.59979625578436 2.59979625578436 2.59979625578436 2.59979625578436 2.59979625578436 2.59979625578436 2.59979625578436 2.59979625578436 2.59979625578436 2.59979625578436 2.59979625578436 2.59979625578436 2.59979625578436 2.59979625578436 2.59979625578436 2.59979625578436 2.59979625578436 2.59979625578436 2.59979625578436 2.59979625578436 2.59979625578436 2.59979625578436 2.59979625578436 2.59979625578436 2.59979625578436 2.59979625578436 2.59979625578436 2.59979625578436 2.59979625578436 2.59979625578436 2.59979625578436 2.59979625578436 2.59979625578436 2.59979625578436 2.59979625578436 2.59979625578436 2.59979625578436 2.59979625578436 2.59979625578436 2.59979625578436 2.59979625578436 2.59979625578436 2.59979625578436 2.59979625578436 2.59979625578436 2.59979625578436 2.59979625578436 2.59979625578436 2.59979625578436 2.59979625578436 2.59979625578436 3.04244381450743 2.59979625578436 2.59979625578436 2.59979625578436 2.59979625578436 2.59979625578436 2.59979625578436 2.59979625578436 2.59979625578436 2.59979625578436 2.59979625578436 2.59979625578436 2.59979625578436 2.59979625578436 2.59979625578436 2.59979625578436 2.59979625578436 3.11547170492856 2.59979625578436 2.59979625578436 2.59979625578436 2.59979625578436 2.59979625578436 2.59979625578436 2.59979625578436 2.59979625578436 2.59979625578436 2.59979625578436 2.59979625578436 2.59979625578436 2.59979625578436 2.59979625578436 2.59979625578436 2.59979625578436 3.17753729138824 2.59979625578436 2.59979625578436 2.59979625578436 2.59979625578436 2.59979625578436 2.59979625578436 2.59979625578436 2.59979625578436 3.53258534326127 2.59979625578436 2.59979625578436 2.59979625578436 2.59979625578436 2.59979625578436 3.45351024929931 2.59979625578436 2.59979625578436 2.59979625578436 2.59979625578436 2.59979625578436 2.59979625578436 2.59979625578436 2.59979625578436 2.59979625578436 2.59979625578436 2.59979625578436 2.59979625578436 2.59979625578436 3.08827779899346 3.34894100460763 2.59979625578436 2.59979625578436 3.12024369940562 2.59979625578436 2.59979625578436 2.59979625578436 2.59979625578436 2.59979625578436 2.59979625578436 3.32702834205485 2.59979625578436 2.59979625578436 2.59979625578436 3.40954712367928 2.59979625578436 2.59979625578436 2.59979625578436 2.59979625578436 3.42207352412746 2.59979625578436 2.59979625578436 3.40605524568637 2.59979625578436 2.59979625578436 2.59979625578436 2.59979625578436 2.59979625578436 2.59979625578436 2.59979625578436 2.59979625578436 2.59979625578436 2.59979625578436 2.59979625578436 2.59979625578436 2.59979625578436 2.59979625578436 2.59979625578436 2.59979625578436 3.73159039278313 2.59979625578436 2.59979625578436 2.59979625578436 2.59979625578436 3.64055824206906 2.59979625578436 2.59979625578436 2.59979625578436 2.59979625578436 2.59979625578436 2.59979625578436 2.59979625578436 2.59979625578436 3.42317760654825 2.59979625578436 2.59979625578436 2.59979625578436 2.59979625578436 2.59979625578436 2.59979625578436 2.59979625578436 2.59979625578436 2.59979625578436 2.59979625578436 2.59979625578436 2.59979625578436 2.59979625578436 2.59979625578436 2.59979625578436 2.59979625578436 2.59979625578436 3.4222802704751 2.59979625578436 2.59979625578436 2.59979625578436 2.59979625578436 2.59979625578436 2.59979625578436 2.59979625578436 2.59979625578436 2.59979625578436 2.59979625578436 2.59979625578436 2.59979625578436 2.59979625578436 2.59979625578436 2.59979625578436 2.59979625578436 2.59979625578436 2.59979625578436 2.59979625578436 2.59979625578436 2.59979625578436 2.59979625578436 2.59979625578436 2.59979625578436 2.59979625578436 2.59979625578436 2.59979625578436 2.59979625578436 2.59979625578436 2.59979625578436 2.59979625578436 2.59979625578436 2.59979625578436 2.59979625578436 2.59979625578436 2.59979625578436 2.59979625578436 2.59979625578436 2.59979625578436 2.59979625578436 2.59979625578436 2.59979625578436 2.59979625578436 2.59979625578436 2.59979625578436 2.59979625578436 2.59979625578436 2.59979625578436 2.59979625578436 2.59979625578436 2.59979625578436 2.59979625578436 2.59979625578436 2.59979625578436 2.59979625578436 2.59979625578436 2.59979625578436 2.59979625578436 2.59979625578436 2.59979625578436 2.59979625578436 2.59979625578436 2.59979625578436 2.59979625578436 2.59979625578436 2.59979625578436 2.59979625578436 2.59979625578436 2.59979625578436 2.59979625578436 2.59979625578436 2.59979625578436 2.59979625578436 3.13906168656558 2.59979625578436 2.59979625578436 2.59979625578436 2.59979625578436 2.59979625578436 2.59979625578436 2.59979625578436 2.59979625578436 3.25797369082606 2.59979625578436 2.59979625578436 2.59979625578436 2.59979625578436 2.59979625578436 2.59979625578436 2.59979625578436 2.59979625578436 2.59979625578436 2.59979625578436 2.59979625578436 3.07195668903267 4.49876159736918 2.59979625578436 3.25899884065111 2.59979625578436 2.59979625578436 2.59979625578436 2.59979625578436 2.59979625578436 2.59979625578436 2.59979625578436 4.13744632159808 2.59979625578436 2.59979625578436 2.59979625578436 2.59979625578436 2.59979625578436 2.59979625578436 2.59979625578436 2.59979625578436 3.6767139055283 3.07202167120568 2.59979625578436 2.59979625578436 2.59979625578436 2.59979625578436 2.59979625578436 2.59979625578436 2.59979625578436 3.10140652150073 2.59979625578436 2.59979625578436 2.59979625578436 2.59979625578436 2.59979625578436 2.59979625578436 2.59979625578436 2.59979625578436 2.59979625578436 2.59979625578436 2.59979625578436 2.59979625578436 2.59979625578436 2.59979625578436 2.59979625578436 2.59979625578436 3.3258524402005 2.59979625578436 2.59979625578436 2.59979625578436 2.59979625578436 2.59979625578436 2.59979625578436 2.59979625578436 2.59979625578436 2.59979625578436 2.59979625578436 2.59979625578436 2.59979625578436 2.59979625578436 2.59979625578436 2.59979625578436 2.59979625578436 2.59979625578436 2.59979625578436 2.59979625578436 2.59979625578436 2.59979625578436 2.59979625578436 2.59979625578436 2.59979625578436 2.59979625578436 3.91357261789756 2.59979625578436 3.41604772664298 2.59979625578436 2.59979625578436 2.59979625578436 2.59979625578436 2.59979625578436 2.59979625578436 2.59979625578436 2.59979625578436 2.59979625578436 2.59979625578436 2.59979625578436 2.59979625578436 2.59979625578436 2.59979625578436 2.59979625578436 2.59979625578436 3.33126977399767 3.58227561620931 2.59979625578436 2.59979625578436 3.20229976147952 2.59979625578436 2.59979625578436 2.59979625578436 3.61437619789413 2.59979625578436 3.11545540883735 2.59979625578436 2.59979625578436 2.59979625578436 2.59979625578436 2.59979625578436 2.59979625578436 2.59979625578436 3.29056662479942 2.59979625578436 2.59979625578436 2.59979625578436 2.59979625578436 2.59979625578436 2.59979625578436 2.59979625578436 2.59979625578436 2.59979625578436 2.59979625578436 2.59979625578436 2.59979625578436 2.59979625578436 2.59979625578436 2.59979625578436 3.63146421946987 3.29025677866774 2.59979625578436 2.59979625578436 2.59979625578436 2.59979625578436 2.59979625578436 2.59979625578436 2.59979625578436 2.59979625578436 2.59979625578436 2.59979625578436 2.59979625578436 2.59979625578436 2.59979625578436 2.59979625578436 2.59979625578436 2.59979625578436 2.59979625578436 2.59979625578436 2.59979625578436 2.59979625578436 3.63105841186316 2.59979625578436 2.59979625578436 2.59979625578436 2.59979625578436 2.59979625578436 2.59979625578436 2.59979625578436 2.59979625578436 2.59979625578436 2.59979625578436 3.45055086810467 2.59979625578436 2.59979625578436 2.59979625578436 2.59979625578436 2.59979625578436 2.59979625578436 3.53996910997867 2.59979625578436 2.59979625578436 2.59979625578436 2.59979625578436 3.23796702278507 2.59979625578436 2.59979625578436 2.59979625578436 2.59979625578436 2.59979625578436 3.42251220363524 2.59979625578436 2.59979625578436 2.59979625578436 2.59979625578436 2.59979625578436 2.59979625578436 2.59979625578436 2.59979625578436 2.59979625578436 2.59979625578436 2.59979625578436 2.59979625578436 2.59979625578436 2.59979625578436 2.59979625578436 2.59979625578436 2.59979625578436 2.59979625578436 2.59979625578436 2.59979625578436 2.59979625578436 2.59979625578436 2.59979625578436 3.23836589690278 2.59979625578436 2.59979625578436 3.22347444536885 2.59979625578436 2.59979625578436 2.59979625578436 2.59979625578436 2.59979625578436 2.59979625578436 2.59979625578436 2.59979625578436 2.59979625578436 2.59979625578436 2.59979625578436 2.59979625578436 2.59979625578436 2.59979625578436 2.59979625578436 2.59979625578436 2.59979625578436 2.59979625578436 2.59979625578436 2.59979625578436 2.59979625578436 2.59979625578436 2.59979625578436 2.59979625578436 2.59979625578436 2.59979625578436 2.59979625578436 2.59979625578436 2.59979625578436 2.59979625578436 2.59979625578436 2.59979625578436 2.59979625578436 2.59979625578436 2.59979625578436 2.59979625578436 2.59979625578436 2.59979625578436 2.59979625578436 2.59979625578436 2.59979625578436 2.59979625578436 2.59979625578436 2.59979625578436 2.59979625578436 2.59979625578436 2.59979625578436 3.3444210447866 2.59979625578436 2.59979625578436 2.59979625578436 3.29644996195684 2.59979625578436 3.20273864989596 2.59979625578436 2.59979625578436 2.59979625578436 2.59979625578436 2.59979625578436 3.06479868293381 2.59979625578436 2.59979625578436 2.59979625578436 2.59979625578436 2.59979625578436 2.59979625578436 2.59979625578436 2.59979625578436 2.59979625578436 2.59979625578436 2.59979625578436 2.59979625578436 2.59979625578436 2.59979625578436 2.59979625578436 2.59979625578436 2.59979625578436 2.59979625578436 2.59979625578436 2.59979625578436 2.59979625578436 2.59979625578436 2.59979625578436 2.59979625578436 3.23023422384682 2.59979625578436 2.59979625578436 3.13790827944038 2.59979625578436 2.59979625578436 2.59979625578436 2.59979625578436 2.59979625578436 2.59979625578436 2.59979625578436 3.95303294201769 2.59979625578436 2.59979625578436 2.59979625578436 2.59979625578436 2.59979625578436 3.1677776264212 2.59979625578436 2.59979625578436 2.59979625578436 2.59979625578436 2.59979625578436 2.59979625578436 2.59979625578436 2.59979625578436 2.59979625578436 2.59979625578436 3.16483281905453 3.1964791051938 2.59979625578436 2.59979625578436 2.59979625578436 2.59979625578436 2.59979625578436 2.59979625578436 2.59979625578436 2.59979625578436 2.59979625578436 2.59979625578436 2.59979625578436 2.59979625578436 2.59979625578436 2.59979625578436 2.59979625578436 2.59979625578436 2.59979625578436 2.59979625578436 2.59979625578436 2.59979625578436 2.59979625578436 2.59979625578436 2.59979625578436 2.59979625578436 2.59979625578436 2.59979625578436 3.27693951010367 2.59979625578436 2.59979625578436
Manes.03G029300.v6.1 4.24883441465084 2.59979625578436 3.20665085371097 4.61114732812274 2.59979625578436 4.34538036058606 4.42246246804532 4.00677042509207 2.59979625578436 2.59979625578436 3.59615589397252 3.36600946521298 3.83775631493629 2.59979625578436 3.01339967241467 4.6661074262917 4.88386043750982 2.59979625578436 4.50610717294996 2.59979625578436 4.65036241843999 4.90882895067462 3.64593111037093 3.99548763237416 3.36517982117798 3.29982034827609 4.43648220672504 4.49589991298426 5.03409015116063 3.34471773959398 3.28513972525459 5.08703660848766 3.40635991829517 4.94632414653747 3.14570398518928 4.45346190826862 4.29851119465621 4.25865185387803 3.74501690071293 3.54404840770504 3.9724542082533 5.1457279100996 4.36431903329253 4.66107805167218 2.59979625578436 4.12900872040676 5.10150124992641 4.81386544758121 3.51445194617031 2.59979625578436 3.99885256554192 6.78105700992734 3.63738172282996 4.480814768753 3.30273000440967 5.56417820166122 5.31820570012602 3.82942853835697 4.34136801772509 3.14040437654277 3.88167187948534 4.59611741684318 3.71107914194521 2.59979625578436 2.59979625578436 3.52897269545353 4.05103008769675 3.88978140955266 5.09761026627016 2.59979625578436 4.23795117700515 6.28738179381389 4.06454972850657 2.59979625578436 4.35439551718836 6.16955726083657 7.04608897755589 4.12948081034605 4.44874851154745 3.10989770956048 4.12548358498649 6.85721951420589 4.53869970339601 4.83402252081021 2.59979625578436 3.66741940896117 5.11788914385215 3.78968888578922 3.94591027918717 3.72200979349322 4.3452742057186 6.57070773520297 4.22071148948771 4.05468413520815 2.59979625578436 3.71955075226505 3.49912752418334 4.68715349898999 3.7885494984381 5.1901039523691 2.59979625578436 4.27534890653973 4.90584593143126 4.05628727341345 5.12862405186618 3.11766270619839 3.72290173601887 5.69383566638042 3.31666850209906 3.12799011821841 3.45516001602998 3.56627389150152 5.26890785874346 2.59979625578436 2.59979625578436 3.54772472454507 3.96159561599773 5.41373144514083 3.85500889088999 4.63122847993381 3.286972458873 3.88469692308632 4.7033075677148 3.3030517261556 4.64284561767204 2.59979625578436 2.59979625578436 4.84608737413698 3.9016924230135 3.90689910552146 3.19609879642221 5.51190622078988 5.27756057788689 4.01714583062926 4.23550654235681 4.02340693972117 5.44044371597901 5.61363345386826 4.30126997506825 4.4299842352032 4.48110650453664 5.18069660245561 5.09797717359278 3.72579040141197 3.90058543834958 2.59979625578436 5.03958938428329 6.59281655009176 3.97269990071423 4.9128248976036 3.5958917857355 4.88851984086147 5.85727084238537 4.18708221675907 4.90542008991747 4.93425546416907 3.52242163446846 5.98625956671077 4.53254696826818 4.4109233786961 3.40808966416724 4.67355200225808 5.2865750132956 3.53958272929376 3.83796591237887 3.12023197235027 4.559693455727 5.33529926722763 2.59979625578436 3.71917029318201 3.59045007342481 4.64779598652796 4.61480776320049 3.25329403012386 3.71277016407694 3.79991564065168 3.70830021421705 5.40393099684278 3.08843871467039 2.59979625578436 2.59979625578436 4.61018073983965 5.41229480872299 4.63007135795991 5.46658558708176 4.12889479307159 4.90498582060877 5.01578128636548 3.78296797290542 4.64354732771275 2.59979625578436 3.93950875335018 6.0837495144355 5.29512860998592 5.43032594976437 4.31893936656113 3.56747809674052 5.66481928739546 5.43864819590297 4.22376120672313 4.24354709391718 3.11468408518749 5.34454882681537 5.59925187321801 3.83335999253602 4.66585784344781 3.26541768118622 6.22393499520522 5.00460150774796 4.14064600490561 4.21964789456216 2.59979625578436 5.58448887137492 4.67886184523598 4.67128176347955 4.6094984207677 3.58798918021776 4.42232585685989 4.54549579850851 4.85569442913358 4.05400638170669 3.07737644082094 6.60212543700088 4.53994914004902 3.53258534326127 4.36717994840497 2.59979625578436 7.10287416573703 5.41775509638884 4.04319766360527 3.45351024929931 3.888154466523 7.43647090494092 4.86472495448254 4.85075143742793 4.7685316642112 3.05800329061214 4.78870362641439 4.71620288539845 4.00773958451904 5.25405478047367 3.74827886475334 4.32424280279394 4.84596966448729 5.0335378397951 4.99394516064748 3.57769357505133 4.24931690591764 5.56172717481325 4.48443000518929 5.52615160827634 4.20265781854112 4.2493057786798 4.72148762280644 4.23252414056923 5.96964251214771 5.07827029939679 3.99464929442945 4.87293062676232 3.730857914079 4.8473438692767 3.55007708352618 3.89728655961173 4.81092034344927 3.98907347628489 5.26793677545413 3.62594502586951 4.15672155169245 5.37717248251896 4.34138415651847 4.53258595360635 3.57449242583284 4.68137053848745 6.26238598023263 4.15473105645866 4.43263503486134 3.49834410633833 2.59979625578436 5.80047894455779 5.58450362394371 3.79474649627712 4.59039528706094 4.69442629210495 5.33870592939655 6.05609180494961 5.67942950485617 3.32357789646735 3.43716273481212 6.35837980911685 6.22647215955467 5.07422389788049 4.01641389620983 3.56402233026117 8.10371159354178 5.47352936060949 4.26351711434678 4.7124185258634 4.27814952732081 5.80996111424204 5.17111389105196 4.94272534600328 3.75804226531246 2.59979625578436 5.35772052217755 4.89396615263415 4.3369582913703 5.49107559165429 3.17618018401525 3.66460190285215 6.53160605816694 4.19806857068856 4.9284767070082 3.90180603094462 6.83490376659388 5.39709901852777 4.43124557945812 4.96290732425558 3.45416095825858 7.22242509499623 5.24794782021248 5.2999934081136 4.86234590537453 3.97462826926992 5.23478118707772 5.27476689505592 3.97279742739903 5.50880594996034 4.01564235972738 4.68205550810011 5.37739867544118 5.00958551263064 4.92303729775514 2.59979625578436 7.48765947781918 5.57856726708264 4.23613370543252 4.48334215049261 3.15767287045227 5.3305677802461 5.48979185445588 4.76794289731318 4.54807081784639 3.34915287415242 5.64430880010199 5.80846541473576 4.07976581432053 4.35587693473554 3.06942971940629 6.01411834079398 5.11654314629109 3.88328421512736 3.97016073246353 4.02977953118524 5.78276753463036 5.35013334644808 4.61582091801767 4.28787025288968 3.3916204310571 4.00832030837389 6.23758627227165 4.15712744290968 6.0030299399442 3.82079001873872 5.66005308100359 3.79323456640736 4.06907842763578 4.73557641967887 3.71829811035671 5.16559384181389 5.21311995524198 4.24847261493227 4.70477102645547 3.80321908370672 3.09519307076167 5.56705321539721 5.63507390625107 3.57959499661178 4.58067171411492 2.59979625578436 5.15534936161687 5.07893968465342 3.96181365670601 4.87805701696877 3.11136320296335 6.13240918288858 5.31388144132378 5.80982712442883 4.68917482556339 3.8234705398892 3.62942684418572 5.36539963825267 5.53260901940399 5.27790774733022 2.59979625578436 6.84363464546323 4.4569336025263 3.06134786401126 4.4340781734992 3.19857785665936 5.9747314754227 6.35165551880201 5.75903507219392 5.08019943107666 3.8589781122172 5.85986898531808 6.45034441209542 5.78603566495247 4.09455551695115 3.62292636951278 6.34835401384725 5.7216051201956 4.43003679155262 4.49876159736918 3.83442524014033 4.85203947466743 5.5334030520593 4.78018565521 3.75016086611143 3.76313931055706 6.03656581620158 6.51305225927518 4.65078508708287 2.59979625578436 3.43006726886568 5.24309079804494 6.36990041746042 3.91899542445773 5.12300357876231 4.79861557147135 6.77318735849341 5.87733659937767 5.68658544127524 5.17011691697494 3.56558731861277 6.06796654763686 5.56082093311442 4.01736155786525 4.54360484563286 3.1944944784519 6.9141250754274 5.24033010797451 6.29276118976574 5.18187789933191 3.43303792983199 6.16548793045454 5.98221485124674 3.53345212500998 5.12157250913925 2.59979625578436 5.47781048898327 5.37150223112967 4.5257518977338 4.61635401442569 3.38322476864324 4.06152418492999 6.62367127978107 5.48127098279922 5.15620788851256 3.53101584287459 6.75284582937321 6.35045095173685 6.2233844823067 5.42218558876283 3.31390949928497 6.03716308689479 6.41107577398123 4.14348170227437 3.72538479952717 3.07210468251341 3.78837248309854 5.14770253981819 5.53064774437005 5.26515819557478 4.77862760567487 3.54399020599517 3.86603275622437 5.105746138971 4.21584791522146 5.09566706444055 3.67761256886819 4.93918041942382 6.25384053560708 4.28344817242902 4.01139348891446 2.59979625578436 5.49789647101519 2.59979625578436 5.09428841340334 4.70314904124276 3.92364767085971 4.27228636303956 5.60546463301967 4.15831018516728 5.48672093754278 3.53428471141661 4.62030877807126 4.78480524236176 3.90722036148961 4.14727546107094 2.59979625578436 5.36971899000653 4.24439269052971 4.24335595834371 3.79223580108878 3.63758619848977 5.02032295877988 3.91122640800038 2.59979625578436 4.4730281371709 2.59979625578436 4.29442058907264 4.92296089096399 3.72987887300017 3.88523365074274 3.35802627900853 6.09167764667423 5.11214446248965 4.22475758656321 4.93977348703602 3.56844582822542 4.67578859916206 5.0445097128433 4.00870450900245 5.00417926419513 3.54647323264689 6.66738372659657 4.65450203873399 4.50960508394114 3.30442840010922 3.43317001835428 3.76942079323259 5.79258767594041 4.73687828604043 4.78511380649245 3.18881389019315 4.39183815085706 5.0735019820981 3.94470379301307 4.69684545549118 2.59979625578436 4.88333859247354 6.67210908864166 4.11066112897335 6.02814069579661 4.8367503727912 3.17879938663296 5.71477811083819 3.47359458653169 3.54190319695318 3.13864089446275 4.90179699403899 5.82907592610517 3.85090771353058 4.64741481408971 3.48815169625104 4.3594840723162 6.83620732781134 4.09388744234681 5.86672803921797 3.42095857459416 4.66964406816034 5.40483354499891 3.87079135226859 5.92346602452705 3.57613858349178 5.3395957317029 4.6137118740515 4.46283008642851 5.09716251850802 4.69452491593867 2.59979625578436 4.6900885135074 2.59979625578436 3.79751102332245 4.61800737911602 2.59979625578436 4.52164532898442 5.67925302600159 3.52338752856881 3.67117148881194 3.21419104749459 3.68818018210112 4.64907951051417 3.92787004180655 4.20524691174011 3.87596597040693 5.16489785739334 4.69461373825044 4.76673058696245 5.5129574495589 3.25879465846468 4.60499491105804 4.9203764759219 4.51439758312452 4.4904797026605 2.59979625578436 3.94754834690062 6.50189652819806 4.2578502379152 4.79994000415699 5.47238196108656 4.0383893101787 4.46432671092422 4.50353963637714 4.01221320005555 2.59979625578436 5.16212567183089 6.05399645496829 3.92627185587959 5.12021846696459 3.60798097877415 4.31746049052481 4.37609724038108 3.85027535941523 4.68087199137485 2.59979625578436 4.26140279974918 2.59979625578436 4.57795743919968 4.22719409016126 3.48916035503885 3.40464306295055 4.64707510417904 4.9841179531767 5.02306395605383 3.22322736688131 3.30409561387671 2.59979625578436 4.18111601721335 3.86843224215505 2.59979625578436 4.30847730210854 5.25298789105454 3.13092838849174 5.67334236600447 3.77435011010907 5.28639394104564 4.07158411044521 2.59979625578436 4.30731980806167 3.40187214262271 3.21021486625664 5.37146410305395 3.84296024738036 4.58314626098633 2.59979625578436 3.31738323501506 3.54690872487493 4.78384054042836 4.47969400932959 3.29367264049087 5.21891182667878 4.51403099658205 3.34233340375088 4.99304355134171 2.59979625578436 3.74095456484091 2.59979625578436 4.45313015179493 4.31324604265378 2.59979625578436 5.38517471988255 4.20006188451688 5.65508808437939 4.1430000065035 5.63589368612343 2.59979625578436 5.08458287460306 5.11686008332594 3.5393592086075 3.86703329578952 3.06332944846279 4.19196901603003 4.46235357083652 4.01874790004685 4.60845679480937 3.08638207118581 3.93224927260848 5.85797129741083 5.04456767891431 4.34305048996061 3.35723464221939 5.43662193461157 7.00868131938702 4.53172016949259 3.99133476254339 5.37325073172936 6.67590424070291 5.43284111539091 6.47301470087862 4.79587404593374 3.5405384840355 4.62690260600534 6.76527887086736 3.89440790805372 4.72432702223159 4.05577999395678 5.53843061646987 4.6737687786086 3.48455101835497 4.39963133457027 3.93515656706111 5.47812153736147 5.58710683994635 3.9312399709541 5.54266812415693 4.32388780981804 5.74231776995272 6.64753545383072 4.43984453998522 5.4001790007653 2.59979625578436 5.15598402177387 5.84588765538335 4.74519349585646 3.84194986125449 4.63960930096885 3.91072334621585 6.32501241716186 4.77627240375126 4.19534649705752 2.59979625578436 4.24853291030848 5.55573659160172 3.51041138144057 4.80997848190018 5.42906953491781 5.30183831171217 5.82537118729661 5.74359194323062 5.38906813384468 3.68450135097581 5.15581396897156 4.27587240237348 2.59979625578436 4.00341907089061 3.479467134794 4.66834383822364 6.50271805110479 4.92250710485192 4.69945817943751 3.21122222670659 5.72212157709057 6.43740725010356 4.07785618513684 4.6072082128 2.59979625578436 4.72610734570707 5.46704299300807 3.63327636685775 4.73430425828679 3.48597486151391 5.14196642955917 5.44295304573327 2.59979625578436 4.8693187303381 3.70772987377929 4.81066977995146
Manes.03G029400.v6.1 3.90304917696163 2.59979625578436 3.54918378634825 4.18887900541116 3.2383473822611 4.47952579425886 4.11794181036883 4.52361300858914 3.68641773527526 4.16194926516013 4.16117226582814 3.75305814511114 4.73087359127562 3.44305187794855 4.08606156643236 4.11799684464506 3.77339051050079 3.80123086013542 3.54809303130482 3.52689480351742 3.93330581446344 4.97122564174552 4.46701567353778 3.34898337200862 3.67022745780567 4.2413681911443 4.03885432209456 4.63870206278402 3.45177722385841 3.95820998154749 3.56031851016587 4.97675732974226 5.22470397617409 5.37897589688467 4.38590499291156 4.95409185371032 4.04357278535557 4.16110391583899 3.54273597101275 4.89354504285056 4.30187717688871 4.63693521010155 3.75549922483877 3.43514863882075 3.19842031549437 4.54607779429635 4.5541244778177 4.41505329041512 2.59979625578436 3.53623203608649 3.47693513194931 4.15017552397155 3.63738172282996 3.9394207166569 2.59979625578436 3.28257618553174 4.46554451359562 4.15876790027276 4.60332126411731 3.35998747224409 4.14674280385384 4.96916409515582 4.38879611683673 2.59979625578436 3.92148645828723 3.78646219893462 3.39839961501261 4.29033290707597 3.93764853686409 3.88995473718565 5.91674980632326 6.16943285525916 5.01114350333465 2.59979625578436 4.35439551718836 4.43686894341392 4.88006434271033 3.61315024367804 2.59979625578436 3.47446958302545 3.62413774721054 4.705928148491 3.72904501437955 4.4586149668139 3.30853211464194 3.4779161570464 4.32135959977578 4.52298131002106 4.51686458404098 4.20084564656664 3.86934225889733 5.09134876047569 5.34174828313027 4.72119639530711 2.59979625578436 4.52374476005466 3.40671103459315 4.15849925274048 4.37075291732259 4.39935619453713 3.42255166707302 5.32720183519999 5.21264484989265 5.1962581806995 2.59979625578436 3.32834234306411 4.78288462650734 4.75493052812681 4.14446736836614 2.59979625578436 4.24507281774653 4.57014386292405 4.56492432241868 3.92476114188559 5.67228931414433 2.59979625578436 4.8210551891347 5.28163060748853 5.53950085224257 4.96095197141075 5.03230502625466 4.93578588189588 5.16731040417083 3.79545278377254 3.7956450785681 4.54460051929951 4.19815411948421 4.58685620751371 3.9016924230135 4.2535313721841 4.89718729362048 4.18391418333489 4.29495883722318 4.75247897830677 3.57679875354605 3.90750928558192 4.77895902605448 5.12906871849378 5.62056415788858 4.55804437148016 4.79358057506162 4.7006354487494 4.92357922589074 5.07832118615034 3.31164659151673 3.68557250994933 4.75138179588018 5.14916943025804 5.1461005160052 2.59979625578436 3.5958917857355 5.031023566887 4.74022833663193 5.34722698694283 4.26669918164942 5.16976982382246 4.65536257230136 4.03199230401146 4.94668272365757 4.22534142937419 3.72886965259009 5.03046138497318 5.69833530280024 4.70231536426071 4.74920434809652 4.48857202118282 3.45050421449097 5.45141970653953 2.59979625578436 3.91202609380886 4.07750243074957 4.42147475373253 4.03703509863241 4.96298652769545 3.59998890923774 4.19961073988961 3.56545094105894 4.84384907944829 4.33110671989812 2.59979625578436 3.58546573411103 4.49662278910383 4.18640786031237 4.41514787481182 4.19795924263863 4.12889479307159 4.51796798494732 4.036756861479 3.66369345014556 4.33887879867548 3.09391014913098 5.04010467149915 4.42033667557057 4.57018943810889 5.02720672571546 4.59385459924251 4.22083620554709 5.56249894124807 5.68172637036218 5.93502187627696 4.46872685253663 4.71896241227672 5.67965688628424 4.92375973574332 5.30173004624146 4.51760418019997 3.8194847780561 5.00064046228235 5.20441147370899 5.17269943462359 4.73573721568437 4.52780403126034 5.7816567579421 5.6455406766569 5.5501299508291 4.81020731708116 4.47928653387605 5.41478488158146 5.75804160776532 6.3279967057131 5.42927260878739 5.55060037405516 5.6692924489631 5.43881404870391 5.4178051601104 4.78863487999661 5.64581297609337 5.38533166317587 5.41775509638884 5.9453629019384 5.24511868613693 6.03981535515927 5.38872830509743 4.93555061971203 6.34193498911726 4.7685316642112 4.33402185873102 6.26535970665975 5.25286678900864 5.49892056986034 4.5909319286947 4.75254377692116 6.42187586584974 5.80525070798588 6.18309341846595 5.03264348432725 5.39626688014891 5.67594590707577 5.31878736242046 5.90072350138202 4.42151923913234 5.16817678355568 4.83222238471573 5.28848311510666 5.26983775808023 5.47030226435616 2.59979625578436 5.27516317619886 5.50932780906421 5.57348043171676 4.7830822525554 4.41315426772051 4.45854868482079 4.81092034344927 4.5007891070203 4.96688564839132 4.91134387768219 5.5635849396215 5.89519889388288 5.8404663764607 4.77624692240658 4.16861656449387 5.54072554588265 5.54569773522805 4.98324097729797 3.81992345652015 5.09246088660827 2.59979625578436 6.36648207230017 5.52835365039719 5.95783190359229 5.46528290265448 4.22510798963546 5.07484653442293 4.77990940471508 5.78177474433614 4.08487932790163 3.67127404849583 6.23535321596184 5.55200760705258 5.77598979215144 5.33378196634336 5.29610436840619 5.4869072459786 5.50067009359647 5.39833331319083 2.59979625578436 4.86840944542726 5.80996111424204 5.04455777291907 6.11291900991526 4.04353705852559 4.3950281861884 5.64352872661348 5.69854675339804 6.71851013580826 5.7479796415848 5.98899036570323 5.14021615542058 5.1200508232889 6.45710223191543 4.79008902581627 6.02021793048182 5.61395121413833 5.30789527603867 5.37863126045924 4.80828972709168 4.56723059774414 5.40939064719546 4.86172729125273 5.67528236865665 4.67817418399938 5.97666787738173 5.265107817263 5.3276869142962 4.96965848097399 4.34287252424225 4.86428708258485 5.94985543613604 5.75737938848915 5.59349764637496 4.45459824340433 2.59979625578436 4.90386891987477 5.65489371280283 5.60452236179865 5.61515163676665 4.71869224416619 5.71164792302457 5.62355368429461 5.98997850584024 2.59979625578436 5.80190076607887 5.69065028576849 5.40132596084044 5.49938249982228 4.03626264186206 5.44909889167446 6.10489691641813 5.57753899338576 5.81495807845074 5.75945763829288 5.67481276434192 5.78276753463036 5.7765779855465 6.53926076559159 4.57627896029628 5.00914571044636 5.81061980835277 5.81104965609484 6.79372006837817 5.05970962099685 4.7486374420555 5.88602481958846 5.71655734421213 6.28723870838537 5.82734796950219 6.21801751546633 5.61533874189707 5.35384948248355 5.54230745383963 5.36278482412849 5.0602230596494 4.23534228190486 4.98025068250676 5.21073048249868 4.79422742047452 3.62254771808082 4.61713812446017 5.97257910848145 4.38329724643296 6.01790469514516 5.28463572456551 3.60767739904696 6.20452441399094 5.69867886766755 5.56914807369694 4.42916380657147 5.655649477828 4.79222278853909 4.65734607208577 2.59979625578436 3.98983560908888 2.59979625578436 5.44422092105974 2.59979625578436 5.01171200605717 4.69460256770649 4.79436101604672 5.39436963072989 4.63920105073132 5.46647064424718 3.77807859896217 4.23067941863963 4.44961046091349 4.71233516362033 4.98520559366531 4.53481684454607 4.17257304973867 5.44512160077711 4.17748738386806 4.76279427535456 4.4419784357103 4.66787293679178 5.35204124470999 5.00522612675613 5.66064050218142 4.40783125768278 5.10223852419641 5.09705970568599 4.87216986508637 4.59783679212156 4.44505854693882 4.65000217138062 4.98859614353887 4.71339434435076 5.21757421544961 4.86565765286465 4.47072825092785 5.28785621849376 3.91835103470002 6.04020062356771 4.38169821238066 4.39894881501769 5.38972578738149 5.70383737333715 5.47248237917085 4.54360484563286 4.7226344253855 5.41681947450315 4.79851670262775 4.51826063863678 4.56039387195111 4.29314776859355 5.86925084069875 4.60224779442935 4.04122565012221 4.40479134559428 2.59979625578436 4.53476030246293 5.14343773633041 5.00181204520854 3.82410692028373 4.41942853873475 5.57786704513244 4.16800355410705 5.87538732669708 4.86579030857714 4.51987826653829 5.68721337388631 5.19789248788199 6.12579266261791 4.60352467620622 4.13891868504202 5.20525582100611 5.45265399479167 5.18129786468367 4.80129134518224 5.1431834687912 4.53031553562498 5.19140015727761 4.40541472262617 5.48069178746895 5.14242826684026 4.18376659517731 4.59154966620907 5.000690996171 4.21584791522146 4.67357546022036 3.79829053893291 4.83882305447477 4.70842036275456 3.51441303477161 3.68422999573073 2.59979625578436 5.56122379329412 2.59979625578436 5.33093017354426 4.70314904124276 4.35718180429058 4.41427197300779 5.56070803881177 4.10222824754979 3.64953552764406 3.99708007539002 5.82256504235713 5.3168367680647 5.87201284723466 5.45554976596211 3.44342650184341 5.52966567723615 4.66018302340382 5.70082896621754 4.568187579236 4.61723913330753 5.02032295877988 4.61906616741554 5.70850166496841 4.66380121309462 4.16865479216571 5.86664473755853 5.21060188250903 5.26928425593513 4.89397199847069 4.8940851337858 6.18162787733587 4.73461176104287 5.50686248939339 4.38010865982772 4.37543967075807 5.33088941634234 4.69667553286214 5.41070917116841 4.30495784039479 5.10869285614104 5.78154019333839 5.19094873649133 5.24492894418315 4.57648214603337 4.45172425518615 5.34598763192789 5.18476757906662 5.8192114335077 4.96632434037292 4.87346517633897 5.96049907041598 5.44706132127967 6.28851547256003 3.78815434729946 3.92205209737917 6.12583919098786 5.82225951300122 4.6067047508699 5.79794259230641 5.15782730891783 5.58413440648029 6.04653585274849 5.56266115836327 6.32119049605744 5.05585308950901 4.63794035180029 5.9812224246099 5.56892256917956 4.73260694507331 2.59979625578436 3.92546566256828 5.77530068134491 4.94592055979213 4.75043873356912 3.83323305475365 5.50465042709518 5.21726042421097 4.8875615872896 5.041664820486 3.95650540200913 4.25445110373723 4.3125183963896 4.2866257059333 3.62916982662284 4.03488729572336 3.13901363613911 4.18278819955082 2.59979625578436 4.4770429550843 3.85865974365818 4.14329864046354 4.39542534691578 3.66593204232818 2.59979625578436 3.67117148881194 3.46235777925282 4.79050584628903 5.01130485999211 3.84720525866936 3.46894726186611 4.86191773256248 3.55447539391392 3.98978074833163 4.14425836919207 4.77800830052544 2.59979625578436 3.95095185850016 3.82930344203147 3.86098856849618 3.90720832049848 3.78528617484139 5.03571180439418 5.48177531254079 4.84295343668187 4.0029296703631 5.06128230941163 4.56428816986309 3.96086861109062 4.8644894516092 3.37588687910859 3.28755938414103 4.4749090681306 4.63240443628094 4.63071302001044 3.48802483307444 3.60798097877415 4.49615474992 3.89295669596377 3.85027535941523 2.59979625578436 3.66867578689213 4.05692426810568 2.59979625578436 3.9489611589383 4.74506342842781 3.93208784448111 4.53101924594059 4.50761848476495 4.45561361314343 4.17096964746959 5.0378236479798 3.79716551795672 5.21631662540804 3.7445127826073 3.70684774349347 4.98574003949392 5.63117779687551 4.84957687518996 4.63030650633746 4.20011875794382 4.14463722775502 4.87964051764886 5.3465003488626 5.02890370927168 4.94770564618983 3.57609868205969 3.92757747102017 4.58481622711171 4.15727061234721 3.64820718768316 3.50378192147112 3.10979399629646 4.03378337133462 3.69191241686749 2.59979625578436 3.29367264049087 4.52070971416603 3.89148058940699 4.56722899663299 3.57540737014458 3.51194589800682 3.41695097319566 2.59979625578436 4.51445717335122 4.4916018600498 2.59979625578436 4.18507241187271 5.76489067201704 4.24604537450409 5.4360459812948 4.76577684386492 3.57588939803243 4.82675225921394 3.78119010223562 4.04994435637794 3.50979356917955 4.35218213945995 4.27913665874054 4.17090098132727 5.19090677081101 4.41093093049151 4.32451852776112 4.86264251951541 4.70100930878889 4.45589273863113 3.15454793880454 4.84798142242389 4.05151525200939 4.32901347974096 4.34223109925995 3.36381581629909 2.59979625578436 3.84772481985263 2.59979625578436 4.88965839170013 4.79587404593374 3.14928056722215 4.84573385057407 5.10149630898738 5.11022554190951 4.58097857224781 4.05577999395678 4.66764273769189 4.22928374657921 3.96879726525581 4.51679338105289 4.23622795064163 4.29555692797162 4.01891523046198 4.28319743947448 5.60651711744027 4.73778274639387 4.51025954635073 4.18739966450359 4.34604069313749 4.67823689739914 2.59979625578436 5.08350587541015 4.28094334797748 4.50563647725415 4.86700628242756 4.0503771752365 3.68182989929518 4.14194018378867 4.72413198109715 3.63854769448613 2.59979625578436 4.24853291030848 4.69183332811862 3.70634912023239 3.8118110995591 4.73614417237419 4.21936772214156 4.84425912750676 4.96376987779358 3.91655510433263 4.93915302024865 5.22462514801332 4.40968004253821 5.61088024143791 4.71350419033917 3.82596030969513 4.66834383822364 4.15912911533066 4.14335558202267 4.49121064882361 3.55618799594527 4.89714338912231 4.44414003831348 4.53317045375195 3.28072078774946 3.22438648604129 4.95226292143944 4.76791852529133 4.44623941549755 4.17168768980405 3.1167432246131 4.13325607039806 4.19753653851908 3.12984163088293 4.25053640556526 3.10496040724535 3.34260516870939
Manes.03G029500.v6.1 3.36893467607003 2.59979625578436 2.59979625578436 3.33882252641644 2.59979625578436 2.59979625578436 2.59979625578436 2.59979625578436 3.68641773527526 2.59979625578436 2.59979625578436 2.59979625578436 2.59979625578436 4.0228427264024 2.59979625578436 2.59979625578436 2.59979625578436 4.25595750004627 3.27626599380655 2.59979625578436 2.59979625578436 2.59979625578436 2.59979625578436 3.56007187972487 2.59979625578436 2.59979625578436 2.59979625578436 2.59979625578436 3.78836439742839 2.59979625578436 2.59979625578436 2.59979625578436 2.59979625578436 3.89658382523521 2.59979625578436 2.59979625578436 2.59979625578436 2.59979625578436 3.27237941274458 2.59979625578436 2.59979625578436 2.59979625578436 2.59979625578436 2.59979625578436 2.59979625578436 3.20086796870012 2.59979625578436 2.59979625578436 2.59979625578436 2.59979625578436 2.59979625578436 2.59979625578436 2.59979625578436 3.39135008704484 2.59979625578436 2.59979625578436 3.1130976494983 2.59979625578436 4.00549615286874 2.59979625578436 2.59979625578436 2.59979625578436 2.59979625578436 2.59979625578436 2.59979625578436 2.59979625578436 3.16805095130771 3.19194094230314 3.4930121375438 2.59979625578436 2.59979625578436 2.59979625578436 2.59979625578436 2.59979625578436 2.59979625578436 2.59979625578436 2.59979625578436 3.06039705082243 2.59979625578436 2.59979625578436 2.59979625578436 2.59979625578436 2.59979625578436 2.59979625578436 2.59979625578436 2.59979625578436 2.59979625578436 3.06043028247974 2.59979625578436 2.59979625578436 2.59979625578436 2.59979625578436 2.59979625578436 3.30794006058808 2.59979625578436 4.58682381998682 2.59979625578436 2.59979625578436 2.59979625578436 3.03824441707797 2.59979625578436 2.59979625578436 2.59979625578436 2.59979625578436 2.59979625578436 2.59979625578436 2.59979625578436 2.59979625578436 3.01650372679633 2.59979625578436 2.59979625578436 2.59979625578436 2.59979625578436 2.59979625578436 2.59979625578436 2.59979625578436 2.59979625578436 2.59979625578436 2.59979625578436 2.59979625578436 2.59979625578436 2.59979625578436 2.59979625578436 2.59979625578436 3.03316965666899 2.59979625578436 2.59979625578436 2.59979625578436 2.59979625578436 2.59979625578436 2.59979625578436 2.59979625578436 2.59979625578436 2.59979625578436 3.95739301312775 2.59979625578436 2.59979625578436 2.59979625578436 2.59979625578436 3.55969412797435 5.2577432055488 2.59979625578436 2.59979625578436 2.59979625578436 3.31164659151673 2.59979625578436 2.59979625578436 3.05552170562978 2.59979625578436 2.59979625578436 2.59979625578436 2.59979625578436 2.59979625578436 2.59979625578436 3.59666499419307 2.59979625578436 2.59979625578436 2.59979625578436 2.59979625578436 2.59979625578436 2.59979625578436 2.59979625578436 2.59979625578436 3.07587858392687 2.59979625578436 2.59979625578436 2.59979625578436 2.59979625578436 2.59979625578436 3.31819734655646 2.59979625578436 2.59979625578436 2.59979625578436 2.59979625578436 3.90465114047021 2.59979625578436 2.59979625578436 2.59979625578436 2.59979625578436 2.59979625578436 2.59979625578436 2.59979625578436 2.59979625578436 2.59979625578436 2.59979625578436 2.59979625578436 2.59979625578436 2.59979625578436 2.59979625578436 3.98884163140933 3.09391014913098 2.59979625578436 2.59979625578436 2.59979625578436 2.59979625578436 3.29885691157333 2.59979625578436 2.59979625578436 2.59979625578436 2.59979625578436 2.59979625578436 2.59979625578436 2.59979625578436 2.59979625578436 2.59979625578436 2.59979625578436 2.59979625578436 2.59979625578436 3.0737295239543 2.59979625578436 2.59979625578436 2.59979625578436 2.59979625578436 2.59979625578436 2.59979625578436 3.30507518886183 3.10108304697002 2.59979625578436 2.59979625578436 2.59979625578436 2.59979625578436 2.59979625578436 3.15782640238907 2.59979625578436 2.59979625578436 2.59979625578436 2.59979625578436 2.59979625578436 2.59979625578436 2.59979625578436 2.59979625578436 2.59979625578436 2.59979625578436 2.59979625578436 3.13920880252861 2.59979625578436 2.59979625578436 2.59979625578436 2.59979625578436 2.59979625578436 2.59979625578436 2.59979625578436 2.59979625578436 2.59979625578436 2.59979625578436 4.13362108074398 2.59979625578436 2.59979625578436 2.59979625578436 2.59979625578436 2.59979625578436 2.59979625578436 2.59979625578436 2.59979625578436 2.59979625578436 4.58272928076518 2.59979625578436 2.59979625578436 2.59979625578436 3.17608306896042 2.59979625578436 2.59979625578436 2.59979625578436 2.59979625578436 3.54517870254472 2.59979625578436 2.59979625578436 3.17356662868593 2.59979625578436 2.59979625578436 2.59979625578436 2.59979625578436 2.59979625578436 2.59979625578436 3.25999495487418 2.59979625578436 2.59979625578436 2.59979625578436 2.59979625578436 2.59979625578436 3.09920040061693 2.59979625578436 2.59979625578436 3.09839870207427 2.59979625578436 2.59979625578436 2.59979625578436 2.59979625578436 2.59979625578436 2.59979625578436 2.59979625578436 2.59979625578436 2.59979625578436 2.59979625578436 2.59979625578436 3.03747957287136 2.59979625578436 2.59979625578436 2.59979625578436 2.59979625578436 2.59979625578436 2.59979625578436 2.59979625578436 2.59979625578436 2.59979625578436 2.59979625578436 2.59979625578436 2.59979625578436 2.59979625578436 2.59979625578436 2.59979625578436 2.59979625578436 2.59979625578436 2.59979625578436 2.59979625578436 2.59979625578436 2.59979625578436 2.59979625578436 2.59979625578436 2.59979625578436 2.59979625578436 2.59979625578436 2.59979625578436 2.59979625578436 2.59979625578436 2.59979625578436 2.59979625578436 2.59979625578436 2.59979625578436 2.59979625578436 2.59979625578436 2.59979625578436 2.59979625578436 2.59979625578436 2.59979625578436 2.59979625578436 2.59979625578436 2.59979625578436 2.59979625578436 2.59979625578436 2.59979625578436 2.59979625578436 2.59979625578436 2.59979625578436 2.59979625578436 2.59979625578436 3.0961917105276 2.59979625578436 2.59979625578436 2.59979625578436 2.59979625578436 2.59979625578436 2.59979625578436 2.59979625578436 2.59979625578436 2.59979625578436 2.59979625578436 3.24897275233119 2.59979625578436 2.59979625578436 3.17372833296139 2.59979625578436 2.59979625578436 2.59979625578436 2.59979625578436 2.59979625578436 2.59979625578436 2.59979625578436 2.59979625578436 2.59979625578436 2.59979625578436 2.59979625578436 3.15037536408807 2.59979625578436 2.59979625578436 2.59979625578436 3.17264699689973 2.59979625578436 2.59979625578436 2.59979625578436 2.59979625578436 2.99054227134901 2.59979625578436 2.59979625578436 2.59979625578436 2.59979625578436 2.59979625578436 3.62289993070695 2.59979625578436 2.59979625578436 2.59979625578436 2.59979625578436 2.59979625578436 2.59979625578436 2.59979625578436 2.59979625578436 2.59979625578436 2.59979625578436 2.59979625578436 2.59979625578436 2.59979625578436 2.59979625578436 2.59979625578436 2.59979625578436 2.59979625578436 2.59979625578436 3.22344610197473 2.59979625578436 2.59979625578436 2.59979625578436 2.59979625578436 2.59979625578436 2.59979625578436 2.59979625578436 2.59979625578436 2.59979625578436 2.59979625578436 2.59979625578436 2.59979625578436 2.59979625578436 3.37279228920747 3.13708430358419 2.59979625578436 2.59979625578436 2.59979625578436 2.59979625578436 2.59979625578436 2.59979625578436 2.59979625578436 2.59979625578436 2.59979625578436 2.59979625578436 2.59979625578436 2.59979625578436 2.59979625578436 2.59979625578436 2.59979625578436 2.59979625578436 2.59979625578436 3.73239061372913 2.59979625578436 2.59979625578436 2.59979625578436 2.59979625578436 2.59979625578436 2.59979625578436 2.59979625578436 2.59979625578436 2.59979625578436 2.59979625578436 2.59979625578436 2.59979625578436 2.59979625578436 2.59979625578436 2.59979625578436 2.59979625578436 2.59979625578436 3.43532346854083 2.59979625578436 2.59979625578436 2.59979625578436 2.59979625578436 2.59979625578436 2.59979625578436 2.59979625578436 2.59979625578436 2.59979625578436 2.59979625578436 2.59979625578436 2.59979625578436 2.59979625578436 2.59979625578436 2.59979625578436 3.31367075302264 2.59979625578436 2.59979625578436 2.59979625578436 2.59979625578436 4.03676928184094 2.59979625578436 3.41253877880521 2.59979625578436 2.59979625578436 2.59979625578436 2.59979625578436 2.59979625578436 2.59979625578436 2.59979625578436 2.59979625578436 2.59979625578436 2.59979625578436 3.09854109867356 3.05152976655718 3.35007378670469 2.59979625578436 2.59979625578436 2.59979625578436 3.14868655853493 4.81101846928339 2.59979625578436 3.32965303865418 3.17435855558807 3.84166202771678 3.96475469383661 2.59979625578436 2.59979625578436 3.20229976147952 2.59979625578436 3.45647939961573 2.59979625578436 2.59979625578436 2.59979625578436 2.59979625578436 2.59979625578436 2.59979625578436 2.59979625578436 2.59979625578436 2.59979625578436 2.59979625578436 2.59979625578436 2.59979625578436 2.59979625578436 2.59979625578436 2.59979625578436 2.59979625578436 2.59979625578436 2.59979625578436 3.0356971867682 2.59979625578436 2.59979625578436 2.59979625578436 2.59979625578436 2.59979625578436 3.14717678469408 2.59979625578436 2.59979625578436 2.59979625578436 2.59979625578436 2.59979625578436 2.59979625578436 2.59979625578436 2.59979625578436 2.59979625578436 2.59979625578436 2.59979625578436 2.59979625578436 2.59979625578436 2.59979625578436 2.59979625578436 2.59979625578436 2.59979625578436 3.11530692652306 3.0284462862932 2.59979625578436 2.59979625578436 3.11591032459858 2.59979625578436 3.00173983477685 3.33659959047805 2.59979625578436 2.59979625578436 2.59979625578436 3.04387460395187 3.0753039300318 2.59979625578436 3.02196137564689 2.59979625578436 2.59979625578436 3.52425320467527 3.45055086810467 2.59979625578436 2.59979625578436 2.59979625578436 2.59979625578436 2.59979625578436 2.59979625578436 2.59979625578436 2.59979625578436 2.59979625578436 4.24275299171973 2.59979625578436 2.59979625578436 2.59979625578436 2.59979625578436 2.59979625578436 2.59979625578436 2.59979625578436 2.59979625578436 2.59979625578436 2.59979625578436 2.59979625578436 2.59979625578436 2.59979625578436 2.59979625578436 2.59979625578436 2.59979625578436 2.59979625578436 2.59979625578436 2.59979625578436 2.59979625578436 3.15066378465705 2.59979625578436 2.59979625578436 2.59979625578436 3.15184207342633 2.59979625578436 2.59979625578436 2.59979625578436 3.48513351680472 2.59979625578436 2.59979625578436 2.59979625578436 2.59979625578436 2.59979625578436 2.59979625578436 2.59979625578436 2.59979625578436 2.59979625578436 2.59979625578436 5.15888063434543 2.59979625578436 2.59979625578436 2.59979625578436 2.59979625578436 3.46856026701611 3.22322736688131 2.59979625578436 2.59979625578436 2.59979625578436 3.70684774349347 2.59979625578436 2.59979625578436 2.59979625578436 3.13092838849174 2.59979625578436 2.59979625578436 2.59979625578436 2.59979625578436 2.59979625578436 3.6661895749198 2.59979625578436 2.59979625578436 2.59979625578436 2.59979625578436 3.34910464508202 2.59979625578436 2.59979625578436 2.59979625578436 2.59979625578436 2.59979625578436 4.3449948183877 2.59979625578436 2.59979625578436 2.59979625578436 3.29609969080235 2.59979625578436 3.18142001825098 2.59979625578436 2.59979625578436 2.59979625578436 2.59979625578436 2.59979625578436 2.59979625578436 2.59979625578436 2.59979625578436 2.59979625578436 2.59979625578436 2.59979625578436 2.59979625578436 2.59979625578436 3.34681157322541 2.59979625578436 2.59979625578436 2.59979625578436 2.59979625578436 3.29856936453973 2.59979625578436 2.59979625578436 2.59979625578436 3.01265836496538 2.59979625578436 2.59979625578436 2.59979625578436 2.59979625578436 2.59979625578436 2.59979625578436 2.59979625578436 2.59979625578436 2.59979625578436 2.59979625578436 2.59979625578436 2.59979625578436 2.59979625578436 2.59979625578436 2.59979625578436 3.73144554285709 2.59979625578436 2.59979625578436 2.59979625578436 2.59979625578436 3.12901589028519 2.59979625578436 2.59979625578436 2.59979625578436 3.15933867912396 2.59979625578436 2.59979625578436 2.59979625578436 2.59979625578436 2.59979625578436 3.81847259237865 2.59979625578436 2.59979625578436 2.59979625578436 2.59979625578436 2.59979625578436 2.59979625578436 2.59979625578436 2.59979625578436 2.59979625578436 3.34205936974101 2.59979625578436 3.58508707760162 2.59979625578436 2.59979625578436 2.59979625578436 3.29759367244079 2.59979625578436 2.59979625578436 2.59979625578436 3.68674262044617 2.59979625578436 2.59979625578436 2.59979625578436 2.59979625578436 2.59979625578436 2.59979625578436 2.59979625578436 2.59979625578436 2.59979625578436 2.59979625578436 2.59979625578436 2.59979625578436 2.59979625578436 2.59979625578436 2.59979625578436 2.59979625578436 2.59979625578436 2.59979625578436 2.59979625578436 2.59979625578436 2.59979625578436 2.59979625578436 2.59979625578436 2.59979625578436 2.59979625578436 2.59979625578436 2.59979625578436
Manes.03G029600.v6.1 5.84175957007953 7.91667450181263 6.31640950299658 8.47851733976043 7.87451645287945 6.14493816823001 7.64690383326677 7.00006183206693 8.53170591938365 7.79476158604657 4.61228656791316 6.51822994855639 6.79990872430206 9.46923491764696 7.17801547403596 5.56089829985706 8.30500796354156 7.66824238699995 9.51737723244648 7.47346799298023 5.94378428311049 8.77128829679086 6.90724282918603 9.04005221259392 7.83076950928803 5.7454286735886 9.05071563936983 5.09104389732829 9.23321631439967 7.04049924063378 5.7347463374868 7.73907008796613 7.13139041392098 9.13955029384403 7.16616285174333 4.64276004537696 8.16067545359332 6.12289254576174 7.57257829121679 7.39980000213392 4.89809711787404 8.62406956031544 7.20223189526147 10.8639359522546 7.57638718274498 5.75883219458193 7.81878217879746 6.02924952881969 8.02078275692797 8.0902037212137 4.9524805390058 8.36209530971511 6.35838060744007 8.09444329163648 7.81245756563236 4.31952733684816 7.90204752378451 6.61870017819268 8.98035787631355 8.37295965838388 6.52660180406361 7.615722619665 7.17854588396138 8.1584347728043 7.26379844804644 5.31582606345821 6.67627122242312 5.40344470109017 8.69713449706451 7.26175160199935 4.81794734407328 7.51164821146505 7.81665104656437 6.86478059547217 8.66893288946224 5.39704865106035 7.90490553781932 6.23262482177667 8.17172962831361 7.33290447553541 4.3096638976182 9.15330095286652 5.15021823043096 9.00403334410644 7.37193678769729 5.32765833300742 8.45586360667103 6.34833144562651 7.96389484777808 8.45244756419271 5.49484404361393 8.48976168625078 6.77915016065083 9.18122748288135 8.35969191497654 7.83226330966082 4.74472844774744 6.76717937543334 6.255658601902 7.58008633066278 8.86766186569865 5.14796905917322 7.07389521918416 7.02390712691262 7.66694504603279 8.58455188468186 5.01036423976275 7.85744410749461 4.39746057853991 8.45347319354967 8.45384788271269 4.844431466017 7.3444679021495 7.3699541903185 8.67225495880753 9.52953549118952 4.34194775590009 7.93467283383886 7.81989418457687 9.80555450161408 7.67703899314932 4.89312321883231 7.57650880051119 6.1061974771169 8.66174298669598 9.39769862729084 4.85646498516639 8.27543261210713 4.73248058554761 9.35670818925154 8.09566850172086 7.58166258579511 7.08028284664536 6.72001103962418 8.90658858844423 8.92953709800292 6.90887567035635 7.79297639379128 5.98984801218175 10.0470862259745 6.83616097899679 4.83785818713088 7.28042085113682 6.49104408145879 8.33879018049508 7.65789692547168 6.01878877758709 7.27818575379828 6.97226903666785 8.31976975731451 9.24636271288404 5.11827046128015 7.83536726530359 6.92669378556698 9.8911836482227 8.16555590689735 5.30031813123535 7.34023585244076 6.07288797610807 8.42515903697751 8.85251849589185 6.30361350748803 7.49748149975322 7.45768306571355 10.0250846431318 9.48747973606588 6.37988056615826 7.61593392660665 7.46037658108453 8.24579698841624 8.38808972237068 7.0467320795889 7.53126783769206 6.90682809673526 7.45659807547937 8.05439901447426 6.27466333835541 8.2377108044826 6.21169228498164 7.3090586589855 7.35211129744128 5.23281839965968 8.70982501917525 8.17024635165829 9.62561479355391 8.55324495109205 5.78932058656185 8.00269023300632 6.31788081120392 8.64507703685885 6.78352411023515 6.92906147005096 6.30205112960247 8.08505221961838 7.85485981560639 9.62661352284583 10.2571556518963 6.01274302996807 9.31097322539592 6.97377255445095 10.5986599301386 9.02256450266526 5.75864564640275 9.17826893389705 7.03483185579546 10.5588302872667 11.0765431474999 6.17777830712114 8.79999912240887 7.12864470414205 10.7960165237325 9.67103642031038 6.56815059965054 8.61944375039388 6.29541401327455 8.46514343110009 6.76328633619804 5.41478488158146 8.64514805164394 6.25905629358369 8.82170539242487 8.13003376934228 7.57744913982291 8.72748356240641 7.96622501227191 10.1269859975048 4.31843382324052 8.45733762612535 8.87204536097171 7.63439391036535 10.2953939528988 7.83427549823246 6.86616640212484 10.0922419508004 6.92556974342804 9.16089462892753 8.32065357553931 4.89938117301574 7.59591565732567 8.00775415279492 8.92782188210854 8.67532713520645 4.86021272045361 6.40378130004137 5.68375531381172 8.56902829255904 7.6087265911679 5.47235018189893 6.32643628575805 6.52210698549921 9.07048357628493 7.68682738857048 4.47509976526871 7.06970769278657 6.50627378582552 8.79661621370636 8.86728032755625 5.01870289228854 7.72241723625067 6.2542806912067 8.08487944155281 7.84034180993113 5.34260537678218 7.21068695957548 5.87541176129166 8.0973376231039 8.23424052633993 4.97059319187533 8.48459200080726 6.26151305949641 9.52783751758576 7.227117337942 4.62784417624008 8.01117763516506 6.79778367043914 8.03554780172655 8.08339618420259 7.66267552725394 8.33043876372827 7.3558775710676 6.04128780920298 9.23240162253865 10.2441560862104 6.9594079498246 9.76150871563827 4.79707184692621 9.601889366853 9.23580916217394 7.3553746612445 7.83736780731005 5.54845768243928 8.88911882323616 9.62147143976967 8.19430276007033 9.0104060926027 5.75956549932326 11.7336080752857 8.3856571305365 6.3516555783916 8.55885394319347 5.85687680587848 10.2228060639167 8.30929713835383 6.86517123348575 9.11820974556828 8.13183475696884 10.9547427823456 8.43620438753774 5.51953677145525 9.46847353246273 8.28294806381624 9.04669616676616 8.3216283337645 7.64344564428882 7.80238514242881 6.34111840118092 9.27455261100446 8.32969546391253 7.85735643950953 10.0922083075097 7.00941571289548 10.2008695910999 8.05089951030444 6.2545835264081 8.75077103766107 6.98002031391666 9.99435896919744 7.95834616200198 5.67210710649786 9.12402099157294 5.24501503428351 9.66696166247752 9.9734700050877 7.65161865300272 8.18326554469826 7.47902379314838 9.18966602228018 8.46907326871072 6.83616781620088 8.26451294895239 6.5691696744449 9.53916715136073 9.22472977337111 7.35036951848673 9.19883286173953 7.18812014433731 10.4482648278814 8.29464104199834 7.38338581487052 9.02868091324873 6.4473223298202 9.49036262515786 9.75148950562269 7.50740629384589 9.59049813815961 7.77459668695769 9.19007192877452 7.87902167072017 6.34585865169662 9.2247165438301 7.67538580164382 9.54040372525862 7.91405134137664 5.8328388502393 7.42296341993767 6.68472036837542 10.8230259774546 9.4319730589101 6.79390217496578 9.85385256872647 6.976088900878 10.7487492835455 9.75295669293951 8.2967120542969 5.61919077234902 6.54241564084057 6.62800577217076 10.1374204213719 7.80319527113857 5.696067340796 8.77324402204171 6.6616916382804 7.70041576236312 8.94447945668838 6.82265003241865 8.5158629930462 6.10787444427259 9.10545109070763 8.4590876282958 4.02797903875605 8.05789162528028 8.49830929140797 9.1450094849925 8.84498143433167 7.66395575054239 8.6143383912114 6.33094102473603 7.79065263866863 8.84924505728464 5.81769944355154 8.11023723717684 5.78283737886425 10.7192637201897 9.45260176511503 9.26177120256126 8.71726624964413 7.28267599851839 10.2732399024587 9.92491158663974 6.42399442396501 7.72783329704607 8.89442542300782 10.3837691344778 9.0460036982657 5.2557262930844 7.96334863968634 6.80660330342091 10.1872721580252 8.20396917731152 6.57640246447243 7.80772088821573 7.70925034639769 10.4236353117849 7.99331519536483 6.85442007820795 8.01418258524078 7.45011171352918 9.24587475008449 9.47206276087834 7.47302623215037 8.0898027589978 6.86004600840924 9.41594811715373 7.5185140468785 7.570995992153 9.05132127720011 5.92654237797355 10.1016408541484 10.2337684412731 9.1017750280372 9.05044995429811 8.84904024306987 9.24145960917042 8.94945081874026 6.70352874460042 8.66052324336169 6.03235563502267 10.3124959839301 8.4528186682349 6.85289748059267 8.3108976309429 6.66219816959506 9.91865039298464 6.30065746991631 5.08330146595551 8.53953265094875 7.09149568088793 9.2965148843371 7.60699426125678 7.09192341685686 9.04193885157055 7.90719398500526 8.29415053644455 7.71262917397398 7.70322882172278 8.72491314846653 7.02327096351639 9.52409682117223 7.89559643466522 6.79357479143238 5.62977006848032 9.23758639220659 5.35908101985756 9.49990195160032 9.58854003868704 5.19854084619203 7.00812176210363 4.79011079475107 8.55841558935495 9.3103422476317 5.352396543821 8.51891677830405 5.11155610911027 10.2964921412678 7.87564573329194 6.74735721230079 7.82636390186491 5.588077079372 11.5605441024692 8.40103984222605 4.99571283513119 7.87289249258868 7.87573663020863 9.08639503526442 6.24265230910744 4.68570108919637 7.91006344300848 7.15400258870113 9.43216083509892 9.61878189585602 6.71809575928081 6.62146368915403 7.58369001863077 8.49651160925062 8.28740715753825 5.24733487875397 7.67215790558857 6.47427111391421 8.97198516554533 8.61830754352857 4.41511020168577 6.9859078966931 7.97886098520023 10.0091954655986 7.89560831181416 5.7424106860432 8.07146031604543 7.06096759586144 9.29790071280765 8.76403686006957 5.89891246469537 7.83070180816614 6.99833243555966 10.1136125555827 7.48897827178919 8.51931210176599 8.40704445969319 6.23275621785608 8.44431695734755 8.38076232439446 4.08500922753451 8.90064894070905 4.85028166447726 8.28264619974384 8.02767185738146 4.70336439246133 8.16851033817624 7.51698498364602 10.5859906074112 9.52763639412416 4.94148752778155 8.29564906707074 7.75866947897194 9.75835632496317 9.60197946726071 4.98858013193729 9.65803349517964 6.13843460463356 9.71594515439729 8.15436535003475 5.88264193971431 8.49864547278181 6.92192885769095 10.0789359943463 8.68136383343077 4.23220898313424 7.7495831444631 7.84731274854785 10.4379089976082 8.38723494139891 5.21997804645995 7.10827972257885 5.96532690308725 9.69021009992873 8.06574109682553 8.40634782632513 5.57292714308313 7.73416252589682 6.71608597523988 9.81652376093813 8.00566099625321 5.72076790091747 8.84950963814675 8.20511013981 9.91799811563368 10.2191762924224 6.05935319090886 8.23476574556837 7.49069724609919 10.4598819016657 9.83416148574816 4.85491806194503 7.4340780825393 6.69175159883802 8.96890400605535 6.8960876934979 6.55946199006036 7.81786645523067 7.35797523658018 9.85947491033466 8.94279570384616 5.58341570088192 6.81585708310245 5.98560902663558 9.93550239808122 9.41580373991267 5.92606337957064 8.83980174579032 7.76353054846155 10.4570535694297 6.23174154584274 5.99774429266441 8.70361821511294 7.24209493832501 9.01652900894818 8.41169217987838 5.68406146510165 9.11058980851438 7.17551980140567 10.2766414051455 10.5127717904727 5.53413869568744 7.65778826082497 7.65511619426768 8.44297279263693 7.76438866650168 4.65794199557539 6.26497647261464 5.68096470955578 8.69586627243365 9.16879496839264 6.01791690182186 8.61260931319921 6.81933242092887 9.64059025595121 8.89643516500096 8.48512882153726 7.78322309978428 7.00501674915074 9.00995751349901 8.23886659982218 6.36300414876112 9.14048887119808 7.12749692599724 10.507037983576 7.03948646213277 9.28688605043578 8.19431607013266 7.90259504803166 9.50037972119118 8.19789716880319 5.9328856643288 8.86287420413668 6.04473602268229 9.15004930850033 7.57453045891842 5.33269353124637 7.73013940830706 5.22378832116665 10.3222981551814 8.31253714758217 6.47224615567219 7.02931636024449 6.36223430046456 9.63271729487539 8.46744935244478 6.63863858980052 8.52006270480579 5.36452076865758 9.38278427943342 8.27951418948985 7.95054768575613 5.62508860606974 7.19954480329329 7.10207868627498 9.09729161538388 7.73470159394547 8.2670849080605 8.67782729495885 7.31926985326869 9.49028271804754 7.99071455841824 5.45754975385471 8.06680574213135 6.7423576131345 8.55185966835818 7.46681123285254 4.90311196611099 7.89721708876183 5.68361283875996 8.76152039801766 8.2496293301122 5.740978889348 8.05614805819841 7.00385763421628 9.40079744184497 8.14921328113398 8.60152217255445 7.66875988261128 5.91885285225327 8.05875226902161 8.4631766528122 5.19798017164725 7.80978871797055 7.95216548872084 8.49097913134734 8.31760375254149 5.2176351705397 7.71113833148498 7.3850189691548 8.53151217692774 8.52923629697489 7.13641132330129 7.60576456311637 7.556816575955 10.2252136880309 9.34311546190102 6.11840839504718 7.74658513805682 7.44905610176976 9.79162651084816 9.95173336774828 4.83922577110168 8.11800309986883 6.27043017341279 8.71627304297614 9.15913524582591 5.24610330164727 7.77028814758294 7.86770625598842 8.62292126318431 7.37802367526612 5.23259851881337 8.44912977389776 4.75428903529865 10.1670834323402 9.02529222723402 4.89355588507114 8.02935315473452 5.03946230904895 9.39259010163559 8.25970724920496 6.31112126547859 6.12711864386343 7.3388626171521 7.37503774080997 7.67859839401634 5.57466093053643 8.837763434395 5.58822044033407 9.95695652104515 7.55195502213695 4.55846220690868 8.41583283444481 7.14789679059357 9.22754812789372 7.82411981985617 5.4890705862318 7.26552932055834 7.23247771732224 9.80693757733246 8.42955544261282 5.80062707543714 7.8581582825419 6.47034206129671 9.64437068371566 9.02969049695305 7.93330900945295
Manes.03G029700.v6.1 3.90304917696163 4.12294770149171 5.36335530270058 3.50016072193926 2.59979625578436 2.59979625578436 2.59979625578436 4.00677042509207 3.84534285565884 2.59979625578436 3.68715388835424 3.75305814511114 4.09509312007558 4.0228427264024 2.59979625578436 3.38469515100924 2.59979625578436 3.80123086013542 3.27626599380655 3.52689480351742 2.59979625578436 2.59979625578436 4.20609378731523 3.6480409594847 2.59979625578436 3.29982034827609 3.16295777007222 2.59979625578436 3.45177722385841 3.34471773959398 2.59979625578436 2.59979625578436 4.15727262978711 3.19522409136653 3.14570398518928 2.59979625578436 3.16493055238067 3.64923550830888 3.27237941274458 3.37524171943136 2.59979625578436 3.37212247467824 4.10118130581149 3.76574463858324 2.59979625578436 3.20086796870012 3.14070476119692 3.1556293923897 3.13370949737372 2.59979625578436 2.59979625578436 4.20773397072069 4.71547422561687 3.5101337076775 2.59979625578436 2.59979625578436 3.47984882381643 3.92178017666207 2.59979625578436 3.66311783781629 3.52062149520576 3.87978480580529 4.26950553177686 2.59979625578436 2.59979625578436 3.14237346324655 3.39839961501261 3.19194094230314 3.84431852604002 2.59979625578436 2.59979625578436 3.34668547899646 4.4848100761916 2.59979625578436 2.59979625578436 2.59979625578436 2.59979625578436 4.06954504708076 2.59979625578436 2.59979625578436 2.59979625578436 2.59979625578436 2.59979625578436 2.59979625578436 3.30853211464194 4.46182436032727 4.11075221849786 3.50982048758402 2.59979625578436 3.03309729085306 3.70765324548476 4.00334868474545 3.82384178068171 3.9774066105883 2.59979625578436 3.57536345356011 4.15790766847078 3.32365439216886 5.00937778088422 3.73479306234231 3.27454701011887 4.14226299040632 3.6032494770633 4.82279525910758 5.12862405186618 2.59979625578436 4.3174939301452 3.79813600253126 3.18709662403514 2.59979625578436 3.30153397352435 2.59979625578436 3.23406369003861 3.92476114188559 2.59979625578436 2.59979625578436 3.96159561599773 2.59979625578436 4.06807985226513 3.42147577135509 3.56284251907067 3.88469692308632 3.88210113042848 4.47404478420132 3.34493637438906 3.25674191122001 3.3434653761842 3.80456736897007 2.59979625578436 3.37130380600997 2.59979625578436 5.63612893281522 5.01561384172992 6.2691954278113 6.39034683434774 4.85709757349905 3.68169216283373 2.59979625578436 3.11715769885859 3.16073271291655 3.13589789482968 2.59979625578436 3.25041757009826 4.4271277685143 3.10567645987634 3.29604671878417 3.16768203400873 3.69430075694107 5.08976239490628 2.59979625578436 2.59979625578436 2.59979625578436 3.29913367952584 4.42423552295148 3.18288021682041 3.26459823700284 3.65942122764354 3.33759702162212 4.48733103646555 3.32259926914112 3.17503269450207 2.59979625578436 3.51663380570461 5.01359998318465 3.16701331005524 2.59979625578436 2.59979625578436 3.73843338375418 6.05100434830062 3.91202609380886 2.59979625578436 3.8789415331015 3.12628544447371 5.42284171405216 4.33310250314903 3.39808541971548 3.39302171797744 3.11361203837832 4.08584345613752 2.59979625578436 3.40966077442767 3.04244381450743 3.33758649024277 4.15417213189693 3.01860929541114 3.13068999412181 3.39857787496319 3.04936763595227 4.76299172366203 3.34522728744805 3.09391014913098 5.39674773325354 3.24239127858813 3.04160865887499 4.13929314089638 3.00601590298794 2.59979625578436 2.59979625578436 2.59979625578436 4.03603589734727 3.30082812140204 2.59979625578436 3.16689536194367 3.04772504160026 4.41906452814217 3.11263355011005 2.59979625578436 2.59979625578436 3.0737295239543 4.66253886756947 3.19875009976656 3.32563966480586 3.73616914873223 3.27611731718091 3.37140050762372 4.02406737380187 4.04946998940355 3.87957555546561 2.59979625578436 3.53908328774937 3.13294224426404 3.07737644082094 3.38420121746441 3.38008103418363 4.47776316075386 3.56356945436749 5.3297934882194 2.59979625578436 2.59979625578436 4.12874658863065 2.59979625578436 3.06852274975295 3.12315809278075 2.59979625578436 3.52367043205901 3.64088381960222 3.38697297193438 4.01510285445144 3.43218861185877 4.09726286619921 2.59979625578436 2.59979625578436 3.52816261913287 3.97856062878914 3.93939444433371 3.51236062960917 3.40319810354056 3.45753213759342 3.49185471935923 3.39303938594947 2.59979625578436 3.83651593829476 3.8571645727771 3.08092639916607 4.14213940846284 3.48593425868481 2.59979625578436 2.59979625578436 3.53421281753572 3.730857914079 3.49175676901494 3.15498124947046 3.19556340470997 3.04994649852283 4.59012465251099 2.59979625578436 2.59979625578436 3.17356662868593 3.65185553354328 3.415894803482 3.22228357111191 3.09404548459673 3.90188314019062 3.33483351561316 3.52565598760109 3.07270803269098 3.38102029954925 2.59979625578436 3.79793381884116 3.84501639756676 4.18366535965853 3.13480110438984 3.16701465435691 3.58284287608087 2.59979625578436 3.02532496867072 2.59979625578436 3.43716273481212 3.46047366396977 2.59979625578436 4.60935617421379 3.06398032907695 2.59979625578436 3.43641674032279 3.34567679932435 3.80697767267781 2.59979625578436 3.56601381190976 3.42317760654825 3.09900823605374 3.61031590638691 3.3438924755943 2.59979625578436 3.21057785747254 3.3940982972193 3.64165707291856 2.59979625578436 3.17618018401525 2.59979625578436 3.14562636105081 4.58309632678987 3.53945940346149 3.6214246845648 3.19442034293909 3.24569782192461 4.43124557945812 3.4222802704751 3.20827003153473 3.51092040624305 3.40084265488325 3.89502161092046 3.34573460342168 4.07632567243283 3.72774205775371 3.56638868567901 4.2808596931945 3.29274630253399 3.08857273903009 3.20150989367274 4.04753412704949 3.38617171524093 3.36930499807517 2.59979625578436 2.59979625578436 3.06622404529752 4.37568980282111 3.53563289237643 2.59979625578436 3.6587341302309 3.78065242315859 3.52860207380879 2.59979625578436 2.59979625578436 3.33517525269574 2.59979625578436 4.37816207321273 3.45140772308329 4.0319417234535 2.59979625578436 3.25631718321301 4.36348106735392 3.45815815575599 3.3860634446461 2.59979625578436 3.17763575246582 3.85223087469537 2.59979625578436 3.3916204310571 4.39918828188329 2.59979625578436 3.72640010490732 3.68598495281727 2.59979625578436 2.59979625578436 3.34338385331662 3.99919453952539 3.62300795218542 3.47458296180241 3.38416193941179 2.59979625578436 3.79554410341797 2.59979625578436 2.59979625578436 2.59979625578436 2.59979625578436 2.59979625578436 4.06200053654659 2.59979625578436 2.59979625578436 2.59979625578436 2.59979625578436 2.99054227134901 3.00763695540965 2.59979625578436 3.09253880012922 3.25692806552514 3.90538445087461 2.59979625578436 2.59979625578436 3.33541046017207 3.66056050234826 2.59979625578436 3.55603337558458 4.03287503074016 3.37486818389207 2.59979625578436 5.3215726056786 4.0636768507089 3.62280837559436 3.25797369082606 3.27667244084487 3.37221118168512 2.59979625578436 2.59979625578436 3.16746079526105 3.14025367911579 3.22344610197473 3.7349225253245 2.59979625578436 2.59979625578436 2.59979625578436 5.08625004154681 3.12339831546568 2.59979625578436 3.72294818891706 3.09756767139413 4.10858688074222 2.59979625578436 3.13125931646859 2.59979625578436 3.23341689300654 3.88098045586475 2.59979625578436 3.55429179112453 3.76265345273638 4.45110053787636 4.7581620246034 2.59979625578436 3.62506705818828 3.32153583160461 4.08149447416194 3.3699188977181 3.53215864031854 2.59979625578436 4.361950926739 2.59979625578436 3.7718602882907 3.15604534493096 3.43507825794058 4.16506602496995 3.46018629838077 2.59979625578436 3.14267566082531 2.59979625578436 3.9676398053431 3.42271491525921 5.06034602055074 3.91499129690811 2.59979625578436 3.41665666789317 3.53243079865207 4.87283195546891 2.59979625578436 3.24203518046687 3.35371734162331 3.73460818262302 4.18977087068423 3.83280511350536 3.53101584287459 3.43931519236312 3.35631907845476 3.49795787344468 3.19701343765189 2.59979625578436 3.0680091370017 3.61785560135177 4.33798600542593 2.59979625578436 3.97087468805563 4.31867212949369 3.19855137885276 3.13091120944092 3.31394992493702 3.10712921319811 2.59979625578436 3.67928419197264 3.96484414607952 2.59979625578436 3.68007324196726 3.14802037916805 3.1782393393218 3.76222763590683 3.13368629208698 3.37541245998031 2.59979625578436 2.59979625578436 2.59979625578436 3.23264526912839 2.59979625578436 3.32485930650937 3.81364818857264 3.30170228463906 4.35893719950545 3.51372612606172 2.59979625578436 3.62970343240219 3.28610162710445 5.05401576658426 3.16980602888094 2.59979625578436 3.62152517813589 2.59979625578436 3.62374438609181 3.30109143257354 2.59979625578436 2.59979625578436 3.20229976147952 3.98751603335295 2.59979625578436 2.59979625578436 4.16008812385646 3.49823486347591 4.57847737746104 2.59979625578436 2.59979625578436 2.59979625578436 2.59979625578436 4.39587060646031 2.59979625578436 3.56844582822542 2.59979625578436 3.13561726277176 3.94760692987975 2.59979625578436 3.37725547101701 3.16031210264774 3.09661102337773 3.56037036349483 3.30442840010922 2.59979625578436 3.28720428082605 3.39133175835895 2.59979625578436 3.36940304494811 3.42720419169766 2.59979625578436 2.59979625578436 3.94470379301307 2.59979625578436 2.59979625578436 3.48037588270895 3.7083712745103 4.25518527308797 3.52822474440109 3.04131369721671 4.25602663198486 3.32869148150303 4.50682894521461 2.59979625578436 2.59979625578436 3.83844866546774 2.59979625578436 4.51852883434965 3.09463790016529 2.59979625578436 2.59979625578436 3.34771328766447 3.56920007374926 3.33659959047805 3.07812638981679 2.59979625578436 3.96933255596001 3.91574352553888 3.64488221720875 3.09490341468928 3.32593040474478 2.59979625578436 3.32081634279933 3.62916982662284 3.20566299976803 3.35805347339294 2.59979625578436 2.59979625578436 4.04765200017614 2.59979625578436 3.45229135332417 3.53996910997867 2.59979625578436 3.88540911740735 2.59979625578436 2.59979625578436 2.59979625578436 3.10783858502086 3.75950738938113 3.1066138352018 3.18528064700602 3.28089785406808 2.59979625578436 3.36854487766473 2.59979625578436 3.25879465846468 3.47254829990629 3.54082805027927 3.63998240109009 2.59979625578436 2.59979625578436 2.59979625578436 2.59979625578436 3.74953314786708 3.3217847703779 3.15066378465705 2.59979625578436 2.59979625578436 3.55701127578626 2.59979625578436 2.59979625578436 2.59979625578436 3.53794707022842 3.92627185587959 2.59979625578436 2.59979625578436 3.6888404671252 3.14237529736743 3.98788709816227 2.59979625578436 3.53056413452946 3.46429402943855 2.59979625578436 2.59979625578436 3.20178576582288 2.59979625578436 4.87091428312978 3.78408828162141 2.59979625578436 2.59979625578436 2.59979625578436 3.30409561387671 2.59979625578436 3.18330204680804 3.24925207574573 2.59979625578436 3.39912989984874 2.59979625578436 3.34680674814643 3.34444953840647 2.59979625578436 2.59979625578436 3.41035805204073 2.59979625578436 3.14201754722178 2.59979625578436 2.59979625578436 3.649182354296 3.91366803555386 3.13258002656255 2.59979625578436 2.59979625578436 2.59979625578436 2.59979625578436 3.7341416335537 2.59979625578436 2.59979625578436 3.06980125949796 3.95406656761989 2.59979625578436 2.59979625578436 2.59979625578436 2.59979625578436 3.3686302546408 3.33322949980246 2.59979625578436 3.37587920586357 3.3444210447866 3.45570349174585 3.4239887387881 3.03183288177952 2.59979625578436 3.47295221299192 3.44650063410331 4.88372630162165 3.13093185640013 2.59979625578436 3.18764437601324 2.59979625578436 4.25494085034792 2.59979625578436 3.08638207118581 3.7367292000299 3.85621683125486 3.31013988848557 3.37964665561139 2.59979625578436 3.07631577613061 3.67137820286387 4.63299667500297 2.59979625578436 2.59979625578436 2.59979625578436 2.59979625578436 3.43409199137852 2.59979625578436 2.59979625578436 3.2568317893317 3.96217178148662 4.72164518289613 3.11619863125283 3.17004009026973 3.46890406481015 3.32449490963803 3.83285326825137 2.59979625578436 3.61024766233292 3.52149089330638 3.56630584808651 4.35665641725013 2.59979625578436 3.37029531578803 2.59979625578436 3.10048140825537 4.75744479439312 3.47394710612716 2.59979625578436 3.35379231418697 3.2235071789958 3.6282151163956 2.59979625578436 3.57146495650175 2.59979625578436 3.13558510809591 3.93122938721556 3.12751666884428 2.59979625578436 3.58508707760162 2.59979625578436 2.59979625578436 2.59979625578436 3.09559387004943 3.16483281905453 3.1964791051938 2.59979625578436 2.59979625578436 2.59979625578436 2.59979625578436 3.81637726989775 2.59979625578436 3.76006514077978 2.59979625578436 3.65701265783937 3.17452592349132 3.28340384350047 2.59979625578436 3.64382940224356 3.23170429409391 2.59979625578436 3.94655887606888 2.59979625578436 3.47646435890152 3.09288309947995 3.03967187552959 4.13846622719114 2.59979625578436 2.59979625578436 2.59979625578436 3.08270106822196 4.04610633918772 3.27693951010367 2.59979625578436 3.12790887429037
Manes.03G029800.v6.1 7.69883834966285 7.21852114694148 7.41181534159023 7.54457180324086 7.60143231096757 7.789793487412 7.35406993192663 7.86658963225258 7.26365823544369 6.84416106485576 7.63257056431409 7.77924359486538 7.47545953514662 6.59949212990237 7.51164671550657 7.7430985111888 7.35408352599752 7.63628118390422 7.32057837879587 6.85090984853428 7.86540878264214 7.55468783042567 7.49902628612259 7.40611518428252 6.88697508485222 7.76270391837135 7.40944543055539 8.46438649639904 7.15423222700118 6.79359642374008 7.81525330475981 7.8107178697542 7.44531434035922 7.38290995952514 7.2267411529374 8.07112274782243 7.75755277308941 7.88584227274693 7.71768213547147 7.75795712421183 7.99804789153335 7.78214262110128 7.39944185923329 7.22695388229773 6.95485351360762 7.60353898762649 7.7277561467288 8.05613377591633 7.35665505640452 7.00242609482056 8.03935283744148 7.77636832336797 7.51523454583135 7.73323397146901 7.25544139783806 7.85743477994125 7.46842674595994 7.45618029595593 7.31110482486892 6.91086421253839 7.97055941014996 7.87784226755247 7.51331391883754 7.97431623728374 7.67053201101755 7.99378139479699 7.94451766196688 7.81572998210098 7.44491228497272 6.96486445960311 7.89467499053031 7.53339748498576 8.37054649920673 7.5810889929747 6.1775680108337 8.10813758677198 7.92902025119236 8.22835469487741 7.88904070467189 7.55502287919115 8.17607442763373 7.8058934791684 8.08663024626349 7.43795863018009 6.7048027782909 7.38437194372169 7.87781117667604 8.0363531467659 7.2830245207449 7.27222259999531 8.11509981637312 7.99347607208438 7.61227053811585 7.21159025818466 5.6713578930303 7.48309693381598 7.88436812543884 8.09145654501521 7.50129362321519 7.89272585924555 7.05942968519707 7.49358602332833 7.6024430178408 7.57022386581276 7.66694504603279 7.46699683760318 7.06107754026949 7.86660415336422 8.27578902461753 6.93958802702397 7.24385850917967 7.5101015600625 8.00709449239432 7.94461195723505 5.67228931414433 6.73770069269399 8.2057607205421 7.42952027698176 7.52278641323122 7.40495269024511 7.20085835435642 7.68199209945119 7.79169359233949 8.43875983675566 7.32823411489399 7.08641839796856 7.78850607126564 7.74565698989532 8.40693419041499 7.41615370213481 7.34084294730028 7.27786278375207 7.83066420793762 8.10866873674212 6.95953622773325 7.3131990515294 7.88872735171295 7.84110533858522 8.10830432521288 6.98765556334373 8.28034133135071 7.57746054740996 8.06832253330288 7.02264269559154 7.92123089587247 7.65274145946792 7.41618501686211 8.22240698384115 7.52486027813519 8.03252886730749 7.71682039866075 7.61727357453962 7.84907457457093 7.32913665050772 7.39655156272712 8.04900819492745 7.07646013619761 7.98527814328079 7.90829009601693 7.20775602309284 6.86172933498605 7.54770464730181 7.90076610164464 7.47401094488106 7.25136890603253 8.07875709722141 6.85732230187121 7.66391003365304 7.85111275551785 7.39593083418167 7.95871942612181 7.29314905237874 7.79280861056649 7.62882410811974 8.00468485612298 7.97652216192296 7.83334229190768 7.62688652115689 8.04075877761911 8.25444887633543 7.28557327609207 7.66459478913742 7.4952531470644 7.93524550010966 7.98155713354289 8.01429198868021 8.33846759683063 8.44255023225905 8.10757789002503 8.17985627902241 8.54939198294083 7.46277349332534 8.45409287360078 7.51761182417431 7.96629917858542 7.67931771683919 7.2944699958816 8.20884621933239 7.47465243335553 7.93791226671953 7.10982406952725 7.26595880197148 7.68298393172524 7.77683626744449 7.67945788209497 7.10889582006875 7.32475892005639 8.05317155186776 7.86069248687757 7.26236512123539 7.54549138392386 7.5978087282674 7.94591046198229 7.80927109504905 8.00582756889378 7.63040427341015 7.7890267700714 8.14737101117485 7.44353261059466 8.26918726351482 7.46654800588249 6.97495234094978 7.88847329865519 7.32441653674241 7.52179947460874 7.29407266349573 7.68182931088884 7.64635308662677 7.75883780557434 7.51804180612706 7.04485377569267 8.18102974091009 8.46099728156338 7.42753721724868 8.39273262079263 7.67203460253133 7.20494222412818 8.06518897104504 8.01603787794561 7.90938172981588 8.37117468896609 8.36121920224135 7.83855803277557 8.61296737518223 8.24402998867069 8.46364292236933 8.70432437111965 7.710407907436 8.47790923071558 8.15541912742981 8.31686692191792 8.22119178374611 8.23040774846492 8.1678689214114 8.67764496216511 8.59122007004691 6.32025749464405 7.99910515963797 8.3728819837455 8.00579031251572 8.84340425854667 8.51400077694579 8.03663719294182 8.30940121274945 8.85761692757091 8.69293808643658 8.96979732640596 7.70853875800752 8.20044812739999 7.96786416061893 8.58052200979454 8.496630958775 8.49801324150385 8.41971287078017 8.33395564261258 8.65021219761131 8.54876161549749 6.23259248789457 7.4201968771649 7.96780246340723 7.92964231245993 7.85305417538993 6.48458339598531 7.91209883727821 7.6607726754518 8.27373289774689 6.79085439608725 6.75075525180433 7.4502062450939 7.77793773442636 7.65861956692175 8.09158299903972 7.35445573836391 7.61003158943053 7.67332755113823 7.95158211250018 7.73727923249346 7.52418603507146 7.66280483019359 7.81096382522708 7.93252175501188 7.43863555697734 7.77171341961675 8.08299153895126 7.473687995894 7.69153929050339 7.75860309063733 7.28564463575412 7.57314568166515 7.65547331011958 7.10228986753744 7.70786861778798 7.78173247817959 7.55798296989346 7.58733320706434 7.72435493710455 7.89893709260368 7.20537019274297 7.04230770806816 7.72355449904535 7.6208653201107 7.43163877663314 7.57710635078217 7.67603644903906 7.43974213285526 7.63901396037008 7.51568444275545 7.99060067161877 7.59852493788865 7.55619917145237 8.0392095890663 6.97421325664434 7.17295988287586 7.40352503460823 8.02580361422872 7.78748015085617 7.59644388548248 6.95185564643889 7.77199986349481 7.98769370513238 7.97783145475424 7.58274061779564 7.08346850107924 7.47320919274073 7.77693461882809 7.67982925433452 7.05403445498114 7.05566857271763 7.84211798058199 7.15760858434971 7.98157316126772 7.29471210381138 7.15888729818724 8.08423318294639 7.7677611575305 7.70899945018098 7.1625318410696 8.02797900163551 8.15180846948963 8.17571813879323 7.94966533765334 8.00095643873024 7.70679461347207 8.22339659167648 7.89524114397631 7.8655744645251 7.41677673124577 7.21159856617272 7.57035020494322 7.15580483858437 7.72399715608481 7.41272173946763 7.42521682467812 6.72266360496951 7.85644623646162 8.39136301727374 7.53346221117961 7.86441119275769 7.21283071454228 7.85891963802434 7.97650349250335 7.91049304646821 7.63460992121601 6.93942858966698 7.93517939152632 7.66249320849953 8.07781840900012 7.53261111029988 7.27353814938639 7.480616384015 7.754171811992 7.24525517345094 8.15146590408428 6.76995370390825 7.20144786697784 8.11243064864043 7.93889428759903 7.16774478913261 7.66264311349274 7.81416331980972 8.14876223989482 7.89467677458748 7.76207193409567 7.46506857654966 7.63828407941525 8.11870929981904 7.95324434295193 7.59144000604416 6.99842967860218 7.9465978902422 7.81591626227986 7.49937916078762 7.78821024505432 7.24440306744046 8.01814333063278 7.75994304300354 7.28819460018408 7.55446897514252 6.80263227311133 8.14153029505472 7.93933851524984 7.64013143703294 7.24605949619162 7.47335365056782 8.20565620270638 7.83481308871152 8.12533620464143 7.60619718405113 7.85294328527271 7.36857902163921 7.70086858576643 7.24988532166051 7.88313845011255 7.65810708928314 7.59301609506804 7.50398454423205 7.85621478791596 7.51206334892909 7.70290583332208 7.21124214942726 7.77137123518894 7.52751385078868 7.2860236840661 7.1155776173912 7.47364858681723 7.71096115931041 7.36077564573817 7.83861359583565 6.40948344805631 7.73833564442489 7.70044310370448 7.22983780874072 7.29189197044556 6.99841876007416 7.27599470997865 7.48639733483976 7.66681912271553 8.49444773377207 7.03127908318162 7.64274145048701 7.26951449153066 7.72050277484238 7.6249236554288 6.41296085918085 7.66249342348585 7.43802487316421 7.39478371444088 7.44410163639344 7.47384437595495 8.70330702128534 7.63969338614089 7.32755008647962 8.10205323245735 7.52241417513088 7.39962860742982 7.61544040481673 8.00151150148271 8.68414179822055 7.78305282876676 6.89498522269811 7.35752252724767 7.70272545625388 8.00187019106244 7.48965408585509 7.16731092748322 8.10351748633125 6.3811581025713 8.06293239051244 6.86544898985404 7.44736175804585 7.3804551867769 7.73092875457406 7.22009944121345 8.28610004060743 8.31063136022668 7.23322715551175 7.89742318194388 7.32382491181611 8.06067286883419 7.88198670608708 7.93631777406772 8.40255262460266 8.61076945673585 8.41855973379803 8.5526157492464 8.03056909975728 7.60213223995024 7.77698919902762 8.38414730410887 6.9912513733313 7.86397736537818 8.18591097857165 7.31330136272468 7.86394341896072 8.15619826682725 8.0235458217967 7.62780283951722 7.18630760623462 7.51437189824096 7.11454340707159 8.12779267476357 7.48701639007629 7.36030234096694 8.08019441261922 8.27415444790682 7.96646072057586 7.60113137607885 7.80284247160282 7.57298736223489 7.92370634170796 7.59136394606374 7.60257348880097 7.81022802775665 8.30699861847177 8.05573409426873 7.54348538681299 7.65789266880347 7.40083014227067 7.79370045656157 7.47461399968255 7.50755028828473 8.18069057518813 7.02145781400561 8.06802478559839 8.02096063926609 8.04077071364001 7.98309141070562 7.28837662190499 8.10745611338738 7.54269133099645 8.2142850080855 8.34394312883921 7.70167611086774 8.5368508428556 7.30168820962808 8.09744170818939 8.38358203610033 7.96690545981857 8.32476066747931 7.40894368156203 7.56360593245365 7.86997138092087 7.57164630698184 8.25294283171595 7.64989012694905 7.22781795289898 7.74498076293236 7.49524845934116 8.08118850464505 7.34608079730982 7.73663078573823 7.11700968726885 7.88623448939995 6.9268873786223 7.70449846511082 6.5118125769486 7.1094531748446 7.63655890789908 7.62839161393974 7.12511673642555 6.72152412975531 6.86663972086204 7.81629103715852 8.14303871796026 7.30167157899083 7.95308930965767 7.11360597872637 7.54000140312792 6.9128446367673 7.41903249332861 7.50624267483964 7.76672342598158 8.10068406122278 7.65196988538144 7.73543115551484 7.0791878200244 7.55620308348738 7.5307629542054 7.14695987194235 7.06944570344194 7.60314228025933 8.16409769053567 6.66343641396529 7.55861421427074 7.23118296095289 6.85423819312364 7.3547203662258 7.95061257011796 7.29592697130897 7.44583841432354 6.68243135476683 7.95053054969374 7.63905594612041 7.63325051422316 7.86350654321092 7.01543786317264 7.75509135377931 8.09285508529461 8.06853786334323 8.38057105469796 7.10716214377287 7.26855903975056 6.73890067168742 8.23106066997273 8.09020005236264 6.96001881827524 7.88240454026186 7.39361209551333 8.2599303190597 7.74382055816238 7.473181236889 6.95953391384286 8.04294112498858 7.67166241662667 7.70348157600948 7.42222609805351 8.58228084844313 7.41808114427435 7.69201300016807 7.42063598305938 7.72714352187857 7.46878379848072 7.15546296849387 7.95604189827683 7.84679009032426 7.28677469770512 7.35954420942928 7.90342192296801 8.35207617315774 7.48840826607892 7.74781445132651 6.97959327484765 7.72262403397519 7.40515678006044 7.27070249810523 7.11232744074831 8.05338429738599 6.50185653103526 7.80973391627291 7.36432876244315 7.48112214868103 7.81887745527973 7.13591735914714 7.91948140256565 7.64002711781458 7.27973082794859 6.8436047166935 7.53837629372646 7.74818271706746 7.45336640469236 7.04805074746325 6.80936356838467 7.93451609048538 7.32826275429648 7.11797041622283 6.66777944962177 6.52011207113006 7.35847814930914 7.3273477504433 8.15437777400067 8.01062866861269 7.36560231154229 7.58590577696333 7.73883846519054 7.27268825272604 7.3666741633301 7.59395663218736 7.39866754838036 7.66875988261128 8.20179475352604 7.50534565712691 7.66118282165352 7.7844194846068 7.80978871797055 7.5380458412612 7.2442562309066 7.02078004407831 7.55185547207274 7.4779719624681 7.40520571386424 7.51316078379578 7.8494513831977 7.87435527105287 7.4970837076963 7.70475754544479 7.33366666668706 7.4928388299327 7.16401757324099 7.88363935962034 7.04533223596324 7.44024010280256 7.62257132635325 7.05480675240808 7.90582617051289 7.47861016142032 7.17064235794602 7.56920221864821 7.50486820325616 7.55987823761696 7.07313304190398 7.01263614166629 7.3951171377766 7.7855001784438 7.27300262162622 8.57077194918252 6.83689966774504 7.63807448395563 7.43430897330413 7.51860101591623 8.022170847095 8.00701887803204 6.76489479379971 7.62483873878537 8.19571679450766 7.3388626171521 8.47740433547034 8.10553817906523 7.70984055918268 7.65846011931334 8.01193325014581 7.30444301546651 7.40899443152673 7.32903177001639 7.6949426931961 7.98635934822074 7.39859048272336 7.69337317991266 6.98004058239282 8.05136669609173 7.64930756904302 8.28062200772905 6.85360638978099 7.31214113061418 7.63731837436785 8.08214434713618 7.67529051409059 7.02768510807262 7.2355358439648
Manes.03G029900.v6.1 3.90304917696163 4.12294770149171 3.20665085371097 2.59979625578436 4.79162534452717 3.15536754223307 3.92858594511074 2.59979625578436 2.59979625578436 2.59979625578436 3.23734708650533 3.22781498317095 3.32888032498958 2.59979625578436 3.41879698969261 3.1581819852139 3.65499577699941 3.80123086013542 4.59562908396503 2.59979625578436 3.2129912889402 2.59979625578436 4.05004371489472 4.10739775889812 3.79016148847098 3.58052694302842 4.03885432209456 4.3345954139311 4.41131441014984 3.50726921022951 4.2095518786502 4.21744849955037 3.58149631188368 2.59979625578436 3.90048262944656 3.57314526813464 4.89389007679498 3.93637030314106 4.40028234882696 5.0232984332405 3.48701286742929 4.43952309386099 3.42762445997438 4.20918139565387 3.6225462550542 3.77766567635179 4.60961541526609 3.69207523487385 4.47427561241901 3.90275155353327 3.72125054226671 3.72115701274549 3.34120921178698 4.34285777227897 3.96778331297524 3.28257618553174 4.35083210947994 3.72763771818756 4.34136801772509 4.55316832336097 3.71856906465735 3.65578745514055 3.81153240774204 2.59979625578436 3.81291009417644 3.14237346324655 4.90454774928276 3.43153906783138 3.84431852604002 3.66434419373759 3.45118233955962 3.99142230427817 4.54259283963527 4.68113159220027 2.59979625578436 3.56363431401342 4.4421290899167 4.24065357703529 4.09571182980549 3.31752771329381 4.46917349746849 3.83640379821994 4.16063303172607 2.59979625578436 3.59250871737335 3.66741940896117 5.06487343306859 4.12958273516361 4.0544353123871 4.20084564656664 3.70765324548476 4.25245067259081 5.22452967614364 3.70362220141525 2.59979625578436 5.51957502842192 2.59979625578436 3.43281061860876 3.20664689713645 3.65427869000997 3.83555055270904 2.59979625578436 3.31634635312898 3.54365946573046 2.59979625578436 3.48751956741113 2.59979625578436 3.41112097857933 2.59979625578436 3.34271822740328 3.7929621197833 3.16467000805317 3.48984493175801 2.59979625578436 2.59979625578436 3.91825195276001 2.59979625578436 4.51862017450847 2.59979625578436 2.59979625578436 2.59979625578436 2.59979625578436 2.59979625578436 2.59979625578436 3.21041768747788 2.59979625578436 2.59979625578436 3.21516294932886 2.59979625578436 4.2535313721841 3.4373015361164 3.9875246848918 3.83091519493148 3.0891275296357 2.59979625578436 3.62601013591596 2.59979625578436 3.65903663435232 3.92849303385097 3.82486460824723 3.97383814086129 2.59979625578436 3.6161129942103 3.79945715087772 3.31164659151673 3.29604671878417 4.45025470068791 4.1709732695979 3.82008603780487 2.59979625578436 4.49299909182598 3.58821161658991 4.1091360952405 4.11947148752106 3.87098157326422 4.22280161323264 3.3572885702161 4.1372599651896 3.07495913220232 2.59979625578436 3.17503269450207 3.04070355142447 4.1404108747999 3.53958272929376 3.5701883979893 3.49183502491586 3.78663384676346 3.97782670099057 2.59979625578436 4.14754036574546 4.25695207125705 3.77348118255699 3.9506114186153 3.06384658117584 3.90465114047021 5.13733139816477 3.16417745732558 4.22555390948444 3.43834722454961 2.59979625578436 4.02089228220235 3.95472090710856 5.02679574924213 4.15417213189693 5.37830211327926 5.02596329353643 4.05133681080587 4.20470827654308 4.81033908584573 4.04598294528087 4.88509059412479 3.87500039845426 3.50135233378827 3.74313883194286 3.60015647585649 4.62433395227801 4.09135630830407 3.13848911460483 3.48383847847714 4.22376120672313 3.0979139950087 3.72825270745898 3.39679534912207 4.25012848163437 3.83335999253602 4.00210822240073 3.41151332783018 3.6721575975959 3.82243420859654 2.59979625578436 3.77367409578493 4.35890466139033 3.86268974792135 3.83831152048608 3.48736179688901 3.79877250437651 2.59979625578436 2.59979625578436 2.59979625578436 2.59979625578436 2.59979625578436 3.07737644082094 2.59979625578436 2.59979625578436 2.59979625578436 3.82970366029775 2.59979625578436 2.59979625578436 4.72669514704258 3.14584555959347 3.92259222945498 3.25982382466975 2.59979625578436 5.06684858800793 2.59979625578436 3.12874083925188 3.24513221549303 4.01510285445144 2.59979625578436 3.14997929703986 4.992487559197 3.74827886475334 3.52816261913287 2.59979625578436 2.59979625578436 2.59979625578436 3.17150791081674 2.59979625578436 3.33193592708876 3.06159220116022 3.97456433375466 4.47977884271185 3.17623298287933 3.75285297588585 2.59979625578436 2.59979625578436 5.07827029939679 2.59979625578436 4.08592064442753 2.59979625578436 3.23544690453558 2.59979625578436 3.19556340470997 3.4895835083083 3.27415149574588 4.29520796724491 5.61811927580226 3.17356662868593 3.97044904326303 3.0751254337643 3.22228357111191 3.09404548459673 3.14632375028407 4.95600584493021 3.63071966896614 2.59979625578436 5.42078847977648 2.59979625578436 2.59979625578436 4.04456157703623 3.09920040061693 3.77057780858682 2.59979625578436 2.59979625578436 3.73159039278313 3.33163621273224 3.72731921259944 3.2866359024642 3.70057965757866 5.12036827553573 3.17749061347233 3.71383567433466 4.36794739559068 3.89707304632056 3.64350806188927 2.59979625578436 4.2516320753425 2.59979625578436 3.74944109507207 3.79430694705734 3.05906766596064 4.04353705852559 4.3950281861884 3.64275896432737 3.16495280147876 3.92695775342536 2.59979625578436 3.58549110300089 2.59979625578436 2.59979625578436 2.59979625578436 3.53945940346149 3.43958436185532 3.19442034293909 3.70097135517803 3.24667302101243 2.59979625578436 2.59979625578436 2.59979625578436 3.57486033186742 3.19446987617811 3.34573460342168 3.97462826926992 2.59979625578436 3.56638868567901 2.59979625578436 3.29274630253399 2.59979625578436 2.59979625578436 3.94754652835282 2.59979625578436 2.59979625578436 2.59979625578436 2.59979625578436 3.40086540681077 2.59979625578436 3.07382630850462 3.15767287045227 2.59979625578436 3.29403745424245 2.59979625578436 2.59979625578436 3.13261469345293 2.59979625578436 3.40503430776885 2.59979625578436 3.0961917105276 2.59979625578436 2.59979625578436 3.25631718321301 2.59979625578436 3.58629929128869 2.59979625578436 2.59979625578436 2.59979625578436 2.59979625578436 3.53785864499071 3.06075262526231 2.59979625578436 2.59979625578436 2.59979625578436 2.59979625578436 3.82079001873872 3.19836810956745 2.59979625578436 2.59979625578436 3.62300795218542 3.60500179411574 3.38416193941179 3.38788451366808 3.21036400817574 3.74748651209472 3.3738486396907 3.29703488223369 3.35883779744775 3.97474730187201 3.00618426518796 3.87848045794075 3.44498313082173 3.09522200693535 4.31532451990921 4.18214792536608 3.72820483460979 3.47693337962058 3.57160092862148 3.52142398693927 3.77504121623943 3.33065454872683 3.41425061787075 3.12273955512324 4.15119019699133 2.59979625578436 3.7234396992591 2.59979625578436 3.15110900783788 2.59979625578436 2.59979625578436 3.5620367008967 4.46694890166023 3.52286694781948 2.59979625578436 3.54039886021135 5.08019943107666 4.12006781414502 2.59979625578436 4.66129711155231 3.47516363191189 3.83729976518375 3.73805869531567 3.14391809079161 3.27040979766199 3.41054618312097 4.02966232232777 2.59979625578436 3.52428154965526 3.30034534379421 3.29886172274126 3.75016086611143 3.34726718077738 3.25894527343764 3.04961902926352 3.44222174044339 2.59979625578436 3.28076458677052 2.59979625578436 3.12630467899536 2.59979625578436 3.50018589828307 2.59979625578436 2.59979625578436 3.32182210435295 3.23104363615593 4.68761638866329 3.35334699951933 3.58226589904918 3.57995862099293 3.43964218646116 4.41627168405924 5.21939169441413 3.26472095490408 4.25406297874411 3.84060021691919 3.66744248900471 3.19302232415317 3.30265235045542 2.59979625578436 2.59979625578436 4.13669328844041 2.59979625578436 3.53900214202384 3.26490597460946 2.59979625578436 5.24022002837616 3.69491287192682 3.13589593959261 3.61979586901477 2.59979625578436 4.72317986567038 3.07142817417063 3.90140391468096 3.35631907845476 3.98869882373956 2.59979625578436 3.10730057077166 2.59979625578436 3.89736573842457 2.59979625578436 3.91918525734912 4.16529237871497 3.17231317506197 3.90347240817075 2.59979625578436 3.31394992493702 3.71231098227117 4.01101494557439 2.59979625578436 3.67218395032668 3.56431211964338 3.76236799639634 4.25208799191021 3.1782393393218 3.23299208811065 3.13368629208698 4.01139348891446 3.44677671125314 4.17477670351442 2.59979625578436 3.58897033024779 4.02261877200762 3.48331719498716 3.1553627006671 3.45536328277789 3.76770597769002 4.53043066048127 3.14554511358825 3.91210167410363 3.85584932785723 3.67887954623511 2.59979625578436 4.02344476662737 2.59979625578436 3.72759337620279 3.33126977399767 3.30109143257354 3.75421345948229 3.1505585915272 3.20229976147952 3.10694865309437 3.88481103793489 2.59979625578436 2.59979625578436 2.59979625578436 3.11545540883735 3.13896247932804 3.66043172394382 2.59979625578436 3.83292023859456 2.59979625578436 2.59979625578436 3.39551074369792 3.29056662479942 3.13561726277176 3.03997188674666 4.46412656921837 2.59979625578436 2.59979625578436 3.09661102337773 3.0356971867682 2.59979625578436 3.19311762549978 3.56316175631973 3.16296043660998 3.08499272863383 3.36940304494811 3.18881389019315 3.23124158278061 3.4978365852273 2.59979625578436 3.63587797056122 4.24147142930584 2.59979625578436 4.13320778816627 3.12386348523869 3.14192697751166 3.81704657292979 2.59979625578436 4.36563812257671 3.10937730926642 3.54190319695318 3.35753510202584 4.90179699403899 3.48356159872131 3.20381007552223 4.64741481408971 3.2328387430116 3.11591032459858 3.6462999696361 2.59979625578436 5.74005051320607 3.27322924455616 3.21960951687133 3.51499110119768 3.32032749209579 4.61966230057007 4.7741887385482 4.41847271169009 4.2239412987251 4.07955492702352 4.152505912284 4.14033327235733 4.49081769130175 4.18278819955082 4.74399541057762 3.5866975655272 5.25549209259524 4.41231140610649 3.90779356276072 5.62890496332322 3.52338752856881 4.24275299171973 4.34800139394301 3.49523953514564 4.14042656915062 3.28117845314827 3.8116874285706 5.22725027950271 3.92734925312887 4.69461373825044 3.36854487766473 4.29405333262968 4.7094735381717 4.27613165774428 3.41825790528832 3.86098856849618 5.75684431978247 4.48456474043965 3.71287232000139 5.01028083361151 3.74953314786708 4.51866310473423 4.00938374157105 3.45273288614406 4.12845982616448 4.04842863366392 4.33535225676612 4.70945626431312 3.83308018553565 4.17420583023669 3.8336428529929 3.83756148430802 4.15074057416713 3.98548409007793 4.61504143851375 4.1098295392712 5.08992001758009 4.44314789581422 3.80537004000326 5.45667075841334 4.30476286274557 4.86118555750903 4.17062691219708 4.31931518919259 3.68569758297786 2.59979625578436 4.26901880011362 4.45593961507622 3.97030664993167 5.99159582542454 4.34856101834066 4.13118453176859 4.98574003949392 3.71664159246952 4.46039545678925 3.86702542793998 3.64182534636077 3.65586713919034 5.28639394104564 4.72519788473245 4.40711821045092 3.36223058634014 3.84534066932346 4.33773428159574 3.93630430115781 4.10121999023674 4.68639098990266 5.25591690550492 4.14590414104746 4.81497424195778 4.6576185404541 5.27760619206338 4.95185978795537 2.59979625578436 4.79038703592596 3.75568684208873 2.59979625578436 4.5270361832828 3.41695097319566 2.59979625578436 4.87686224598524 4.17769081426287 5.01455920841662 4.64566728705136 4.20006188451688 4.45855802005145 3.6796059605765 4.67069328155882 4.29415814266429 3.47295221299192 5.28971450059116 3.45993785358775 3.6450638254242 4.01455699993738 3.60460476561547 3.77751581381514 3.95092775944155 4.35620215271239 3.93449173159199 3.11870604035815 3.2427149139147 3.31013988848557 5.29717356259004 4.36443649520497 3.98234796672953 4.48451869500717 3.19585971097053 4.37840394729619 2.59979625578436 3.68852467857154 2.59979625578436 3.89359831116327 2.59979625578436 5.170958757447 3.71937030295794 5.01462391454766 4.37798903739622 3.48505988337832 4.58660309123104 2.59979625578436 4.16018581880709 4.29750117352092 3.7584247049036 4.0655062384346 2.59979625578436 4.27862334158004 3.15933867912396 4.52202378317754 4.73778274639387 4.24449899561922 4.52783388498024 3.06152639500709 5.18398575955644 3.23503948447659 3.35379231418697 3.82023768338981 2.59979625578436 2.59979625578436 5.20258369478306 2.59979625578436 3.51759668946461 2.59979625578436 3.95359024936194 3.41348554194456 2.59979625578436 3.44930817813875 3.24895042512516 4.26987185809531 3.87599905977185 2.59979625578436 3.61931600101943 3.94603022704439 5.9548428760281 4.26206279944081 3.1359058019152 4.49137317852759 2.59979625578436 5.1667976618526 4.4088128278115 3.46923753091554 5.6830497419755 3.55792757479529 4.03854513884636 3.64382940224356 3.67780851228293 4.67254152481141 3.71203757707037 4.84441196717625 3.6656788033668 2.59979625578436 3.65759140826972 4.81405465532834 5.33324493381767 4.97305215518412 3.13232547685039 4.19753653851908 3.12984163088293 4.7209527106153 5.00000176257895 3.50472204862562
Manes.03G030000.v6.1 5.12461247387325 5.80522515606034 5.24110784304466 5.95256669150872 5.49530153769271 5.60540227618364 5.7477556201382 5.43429467013104 6.08865829665424 5.45649519131819 5.47200958197013 5.72400191201549 5.30972200660247 6.19795927250776 6.09324752684152 5.67075736508479 6.00218914146947 5.24297715705908 5.58521144248332 5.5735522475816 5.7763781349487 6.13537146701991 5.75206208888129 6.42311654050502 6.07617199389973 5.85961163694798 6.1403535316355 4.5693138666356 6.42102617784474 5.47064662290047 5.94741893052064 5.98818414058046 5.22470397617409 5.99809089297538 5.81424926268224 5.71418256541309 5.43657468675592 5.75209066499259 5.53011510601817 6.53064077792733 5.72326555575233 6.02088094291882 5.39297467550846 5.61443049187061 5.88623260518434 5.01519992195741 5.67425020981582 5.9019004401246 5.82845082900786 6.42213601472962 5.8505221893188 6.63915196222348 5.59046353444191 6.32684420499728 5.6306820855318 5.90512767464672 5.75750191515006 5.84482396594974 5.78219141368792 5.27552797638742 5.14375562000156 5.60641993402108 5.59666691661395 2.59979625578436 5.22896380779876 4.94899247837159 5.44872924804385 5.63527861157388 6.40011190253231 5.54635127811685 5.96822676535137 6.49751694877345 5.94744960779352 5.8166066397783 6.1775680108337 6.30463573430717 6.54352612605563 5.87922061790914 5.36270135259335 5.88212753690651 5.83682081656581 6.01805894565078 5.79236750880062 6.0814582172054 5.41301269250542 5.44980917479629 6.12588140096578 5.89474582530176 5.9188515576959 5.69017560365522 6.11167904602078 5.86970182092593 5.89161770066629 6.25667778036778 2.59979625578436 5.60881755273043 5.48797811636064 6.32613500256323 5.54576285314493 5.74836728684969 5.22789083576796 5.60536806271551 5.85913333265214 5.96855237881075 6.38223026684978 6.55216458211322 5.56693900617673 6.22138257785379 5.67604955023159 4.93758299983011 5.58271838483571 4.93985213707883 5.71431907516245 5.46559135295788 2.59979625578436 5.03126937615578 5.50365909119183 6.06637789344535 5.56999816654652 5.90676489446842 6.10965660112307 5.53668820710395 6.14499912737698 4.97851634131823 6.35169492593372 6.23993365761097 4.93956872867058 6.3415163135836 5.23070429151555 6.01828357594148 6.24252756262166 4.85910388137775 5.90598509684603 6.28238623369707 3.57679875354605 5.92040192044054 6.26925860912893 6.76602265162175 6.50007157883996 6.13062307625441 5.72574686774204 5.79090565172983 6.42083273064246 5.66661522009232 6.63086985707078 5.91788951740905 5.24002811170421 6.23011773036918 6.32256667268276 2.59979625578436 5.96917600193039 6.10406441297589 6.83550022412973 6.33919100494788 6.42585291491078 7.09777712014942 5.66471065917346 5.93575010985068 5.38431200943474 5.40361904632998 4.71999931948755 4.89324543161064 5.91798786526944 5.60505530421089 5.70696435981133 5.74698155916621 6.22011670375765 6.05692757092475 6.05100434830062 5.5670838509395 5.52366832704685 6.02150273335311 5.87887652351455 6.01559567775273 6.60595291351813 6.04759320433707 5.69537457536103 5.95517799545613 6.34303568112402 2.59979625578436 6.03318255883012 5.93038573483831 6.38395286285465 5.85690613249725 5.96504033793655 6.03398731683142 5.88655574971826 6.8388008027618 5.85919640421446 6.43819259875624 6.44458057988998 6.01995653417513 5.72796359741878 5.78141004451774 6.08913794011216 5.44946145001531 5.50098368613719 5.89209660288527 6.24464572438642 7.50351652900745 6.24541286537923 6.73066918860009 6.64377029095852 5.75101267455396 6.72722510422819 6.49023310261788 6.89312853677516 5.70954149862443 5.63428746580512 6.38057471089996 6.19176206173208 5.87058109007641 6.00032266170784 6.38533188588382 6.0961613102277 6.41092662689828 6.8399882140922 5.55401252974895 5.19878403319461 5.94406650210775 5.64110808163989 6.27326170535685 5.97649973970624 5.5569227130348 6.19533010782819 6.10167732592612 4.91876954241526 5.84074694424167 7.26263137492158 5.76853000985244 5.98749833618018 7.65165903803847 5.8848012480406 5.58204805622881 6.76377693417911 6.24631191546345 6.20766761216716 6.28509215275082 6.30532255787264 7.09577109260201 6.79707928751532 7.0253699678797 6.13041078440868 5.7878226335138 6.45088357757413 6.26376091474285 5.90046377944324 5.50841332319435 6.55265667117826 6.34350116917886 6.54085475288267 7.38325499401638 5.48042901586487 6.08881562806212 5.98454450281052 6.07528537038448 2.59979625578436 5.42283419052807 6.24245666243134 6.75277894047874 6.22921098793716 6.23373019221948 5.76656860417798 5.88510383570072 6.82823553700631 6.015995927842 6.51855155002708 5.81148446365809 6.40885883742528 6.37033945933296 6.01914931982388 5.93301398267034 5.92652442523126 6.08447210911265 6.0687206222116 6.24885199582831 6.4427124152776 2.59979625578436 7.6916049531846 5.86611508241472 6.51875418778073 6.01525619651593 6.13857916702934 7.08931763611719 6.55738288141098 7.40213261806844 6.20843571134315 6.03270428944781 7.0748413488242 6.47232238117107 6.64979811131793 6.61226348899189 5.76922793840023 6.64099665071369 6.38808820339523 6.46223018587991 5.54701575418194 6.08806033012306 6.3695617977247 6.22263136113124 6.56612824679633 5.84922751396127 6.58050776480484 7.08078328650688 5.55915338227253 6.68793584738448 6.42526516877294 6.46251963381669 5.59138065274052 6.55885053832399 6.80240015591335 6.90867400665498 6.8429471201459 6.47575279395576 6.17301073531915 6.27298317813118 6.83319207789266 6.31315910528888 6.55779626886726 5.28479615450192 6.45885363657087 5.97515813490198 6.42421743837721 6.38212727312066 6.16251992756525 6.49119806052728 5.83542918514111 6.30557269966459 6.07062231110136 5.9031620472683 6.30453837820687 5.77391797250894 7.71836399231082 6.25514812292588 6.5866452914814 6.37128940901201 6.78377957842463 6.33096455883545 5.97193445392607 5.9950536235778 5.55093491016374 5.97506399145309 6.14939975500135 5.77898310149185 5.9971945417674 6.10854511231222 5.45621058241006 6.23160870996307 5.47901736947677 6.25054715092262 5.97192795730279 5.945322721516 6.0446501265519 5.6932409227075 6.29782537834225 6.1568728572328 6.76386505977395 6.74515875402139 6.68465407995997 6.16561861172335 6.40253031263162 7.06937100591505 6.76211902884946 5.39048200854236 5.44826586104383 6.00670600505528 6.21763491163537 6.20299438473764 5.95497966599808 5.7822339873562 5.37664971545462 5.6961317337047 6.00625712253995 5.45176862395066 5.7648854035753 6.34484627295378 6.00741732833562 6.24413255593625 6.489464647134 6.52131716617421 6.48596308788928 6.43324294600022 7.08454428030922 6.64866349111487 6.51879104400692 5.67444743004772 6.19476202209408 6.32200023386968 6.74152783623882 5.62128627992544 6.51431946499199 5.53260901940399 6.45845263433898 5.45063570736461 6.73827224905133 6.85057677400854 6.63460563327551 6.72950242880843 6.79922674115165 6.42884102717095 6.79447074945832 6.38816242390199 5.55314861513865 6.78348767740627 5.65459409759614 6.59926753254239 6.41494566579592 6.17898794672641 5.67637276927791 5.93689310425099 6.18913100785895 5.77320241562628 5.84550859376546 6.29066866639766 6.19845496460818 6.90310037648177 6.33287216610292 6.33515673391638 6.94618160773965 5.20473994908989 6.64788675579188 5.854076808913 5.96784376715688 6.66093472937474 6.48374587600196 7.01568206371762 6.91234035995189 7.10282495468982 7.02201295538346 6.66686549622793 6.64565512415199 6.33362231148685 6.42197011609388 6.35050770216725 6.63522126898785 6.08303686674631 6.93550087698718 6.34006220730599 5.9951252675221 6.59897808039107 6.24871361856287 6.65007163782543 6.4473549074184 5.7281990267767 6.48365507828276 6.13683410861424 6.00282813260637 6.19264224645348 3.94233965432729 6.60837046044915 6.04417389347132 6.32410013368687 5.73169513961412 6.05593342230798 5.4976212684045 5.97419432472968 6.62701035414882 6.74022050710557 5.78797509965394 6.73860898702502 5.97043127383695 6.07436362062241 6.75048893200401 6.20506023731931 6.28533989321293 6.42883382535744 6.61396680755996 6.04222209250846 6.82537298668077 6.70912863680277 6.3501943424038 6.24063192838955 6.56393054170617 6.42494575802164 5.90545563218842 5.65833427968811 6.57456441715687 5.39862317731028 7.14196468697679 6.21979990433655 5.95186849397802 6.00801806884571 6.10199297065164 6.12777545657361 5.53762878020261 6.72025708769953 6.3811581025713 6.36108527568307 5.77888002445826 6.03362546301544 5.46121036156711 6.08588164494279 5.8637197531217 6.45943462308734 7.25945974899683 5.24845012003045 5.6794008936963 4.79026165946093 5.66406279888653 6.3202639484497 6.16664377073095 5.81473171360553 5.86937825004547 5.96963890399716 6.49670228986897 6.40975037552757 6.14166953724765 5.64352309899612 6.55313965746515 5.82078616583958 6.19604375822954 6.74523437021891 5.84969476344459 6.126074598057 5.66697070161532 5.8565406229717 6.03721280627214 6.55880174359142 5.4541695662425 5.90056237383471 5.84602616541846 6.55120300890517 5.86109931389602 5.68726196040104 6.43534832048584 5.82990373166376 5.92811820275098 5.7500964189172 5.94673475419323 5.57737640206726 5.53586695192892 6.67961191394676 6.13819970379062 6.25007980920241 6.76981075321822 5.93262815520155 5.90751210970249 5.50071598559693 5.59534505864172 5.94834283187386 5.10216597450871 6.11857651494464 6.23894692910845 6.39991039114049 6.05534643235476 5.45759139157783 6.37166891371146 5.67648407348182 6.6065909400054 6.17710296858925 6.6725875926535 6.56463493897986 5.7557547671405 6.06676245260297 6.4332558519351 5.24078951452773 6.5893550605125 5.62250679399019 6.39917138292355 5.85530078327299 5.42911428119912 5.40483354499891 5.77801883757372 6.34780485688757 6.0680662509474 5.72048806119095 6.04309399961728 5.66736850748207 5.68165509462368 6.19896328930883 6.37136599109389 5.33753081033637 5.89822336901242 5.39981505825987 5.56678649710197 5.59715574429464 5.34174450484864 5.40712385032762 5.6169211032546 5.83222830234759 4.34800139394301 5.23543048194807 6.08295569447745 5.94976940387592 5.90410954640953 6.5345078483424 5.10669203883028 5.69832282365904 5.18482952973589 5.81304956794052 5.20425856044245 5.43603737380098 5.39147158548534 5.1262219915314 5.07379876184301 5.55628868110095 5.87989044284714 6.32106322673084 5.63019559355278 5.64803072371165 6.10528122072067 5.72447585986328 5.63073806229495 6.30739892337446 5.38519653162789 4.70945626431312 5.30122100853769 5.70401277855027 5.04414699910885 5.93835025404267 4.61451315910057 6.04194941261578 6.54352729384917 5.51900843645954 5.51859100383493 5.99518163563747 5.62952936658302 2.59979625578436 5.94378384350888 6.4551151546583 5.76136968211267 5.46618679281912 5.81003854922614 5.72250702710484 5.8845135558229 6.47153188753858 5.67791369431432 5.21631662540804 5.22011355993043 5.6833747055133 6.85063347674467 5.45077483181779 6.47210226772944 5.97865053990887 6.68062105927028 6.34498510206677 6.25954846100114 6.0352992010307 5.45147283072295 6.60766283263759 5.72138046220837 5.67409435886488 6.21304994299357 5.9351068783642 6.32611946817145 5.51558490772681 5.44052386411747 5.9517492309837 6.00017005000514 5.20027221940222 5.41660042765911 5.71279240752381 6.35362744522379 6.1095312638926 5.75259432558014 5.41190720196406 6.11933171195716 2.59979625578436 5.59639533333388 6.84615086743342 5.62386529581391 6.75381018534059 5.89204877679836 6.32771404310725 6.43305682135984 5.97787159770042 5.63152743212238 5.38424684399553 5.32972484903189 5.76834406960226 5.1712413465555 5.98416357527986 5.67819875887042 5.36155545789575 5.85452144742223 6.5494431090453 7.04744285358762 5.67357974536244 5.77884128203077 5.71178526418224 5.4579616573628 6.45592289019834 5.43662193461157 5.88548170279638 5.53900628795004 5.44203717423875 6.17064995199924 5.87151859411968 5.43284111539091 5.44588779537058 2.59979625578436 5.96040940241159 5.43477722075441 5.85918247985871 5.97381201239174 6.23307168462239 6.75128773189635 5.91315793879436 5.72308633612652 5.78062616966764 6.41123637322234 6.42679322879268 6.45348437742263 6.01131816906335 6.46510776785436 5.9384851062994 6.01508156582207 5.15574940692697 6.04749737099769 5.49592587164189 5.58710931205574 6.22761241741979 5.92217282605854 5.81639192210016 6.5444613444022 6.36734746916309 5.57041551766434 5.44073392786822 5.81495750905386 6.02488687672872 6.28703816030654 6.09479722545681 5.75651525369642 7.09005626011316 5.64627713789513 6.19599799266709 6.2477118679056 5.75014781838762 6.16115394108007 6.12819693561817 6.35772693858749 5.9914208551664 6.21510582556418 5.58303152972515 2.59979625578436 6.14063725125188 5.69220133451849 5.96789617406382 6.50271805110479 5.98977792454028 6.66127926627432 6.15562907177355 5.68900641510714 6.75047865893074 5.98349825383363 5.27379408418707 6.77985367108064 5.74488410579938 6.13125613786485 5.46912691493087 5.00658218445347 5.83562901010284 5.24359153256388 6.596233250837 5.91499710092941 6.19988770531705 5.41960803016612 5.22603042824775
Manes.03G030100.v6.1 11.8684015152239 11.6921195679832 13.0390943260192 12.1942184705364 12.0833166038548 12.2605791967817 11.9791967677627 12.1333963237696 11.6169709271543 12.4057520898845 12.634362878856 12.5926068636734 12.7929656277321 12.6695299725637 12.3639996548528 12.4481049062618 11.675446476437 11.9902894157426 12.1793257979023 12.6556529349634 12.1094880255816 11.6816709234676 12.6630375975937 12.1679769293773 12.2736331105715 12.328277410308 11.7171606397908 11.9823048585788 12.0329241255079 12.7634279704838 11.850205218974 11.889792553666 12.622235202872 11.7402694042746 12.0437740169441 11.7163357798465 11.7241316967028 12.3422215707544 11.6236051227762 11.8666912271048 12.0886742921381 11.8580528875092 12.6665440331427 12.3613193261881 12.711152336258 12.4456323509126 12.3827252035178 12.3644588267574 12.451412777591 11.6589558060681 12.1694659662391 11.835015042298 12.9067558592745 12.3218109109487 12.5534075981029 12.1688952247711 12.1187056609913 12.5156547220366 11.5039631515033 12.9983101025511 11.8351182525588 12.5363694384845 12.5174334896344 12.0432185858284 12.3893446318136 12.6225836849837 12.7254849924293 12.5937331795986 12.3487548486323 12.5569296342655 12.4782012237456 12.3155672548857 11.9841895304393 11.9134664956113 11.7673196141305 11.6716142053501 12.2145079827972 12.4922122708686 12.4373666575927 12.5203440089995 12.5152557158632 11.8123278459239 12.6535218289686 12.1484525265372 12.9340693351168 12.5212549838924 12.0700670635991 12.165038585842 12.5772547094865 12.6310843064046 11.8250721429705 11.8485787090712 12.0285110456379 11.6712116358537 11.5970006822168 12.7129311793143 12.6533572119836 12.0640716715989 12.7617018818986 12.1093834552311 12.3553842256627 12.3524021676043 12.2523887854212 12.3512861857506 12.0512971266519 11.8927646534072 12.7303974320469 11.8640365713234 12.0975923832253 12.6960197245808 12.5443504756249 12.7240212456317 12.5285475614795 12.0795939061239 11.7878139102288 12.2352884085814 12.1239421289085 12.2775903406267 12.0847367184303 11.7088071877487 12.3139954930587 12.1221901263651 11.9011593441403 12.1197593937472 11.8417710484653 11.8047495370251 12.7968731680101 11.4838370784145 11.7958322368681 11.6800689240371 11.0699669551855 13.1805639735379 12.4087563997344 11.6086322210181 11.5801711593526 12.27100660544 12.4034280267354 12.1316546192779 12.2022173169745 11.6641576514436 12.0940825765148 12.0423778764779 12.1692604163559 12.5077036172467 11.9135638967222 12.1100206668848 12.6518176440528 12.3199514589961 12.057404609861 11.9413779667084 11.7014074991248 12.3631340816998 12.2551168160452 12.4486826000188 11.1996063406597 11.9976471853359 13.2924895990781 12.6303576669031 12.2116576902673 11.9928927147234 12.2716983503027 12.3301671458943 11.9245791055128 12.643658560036 12.0371319607673 12.0061252518303 13.1361693412464 11.7766391834917 11.8016192219917 12.3625265209367 11.9270702526538 12.6505508694111 11.5828954815157 12.3957229648306 12.3710348453701 11.9538760629896 12.8643003613595 11.6933185578642 12.1489058226761 11.6614316897932 12.3948960435574 12.1721508218048 12.2034081083091 11.7265177647099 11.9320830276629 11.7204098195518 11.4731774980968 11.6037376810915 12.0726398503558 11.6988350503183 11.8084148079352 12.5642050268451 12.2405623125622 12.2773834393607 12.8729205713748 12.0090975136192 11.7561278747197 11.69188284858 11.6960072466781 11.3734173346999 11.3532919838773 11.6409950774091 11.8234308394643 11.8977621085336 12.2210033180511 11.2377503081055 11.1550902419151 11.6912662269912 12.0201217565073 12.0410510964137 11.7135407939264 11.8374411034432 11.5937089522099 11.9482038584544 12.1429209419448 12.3379275253944 12.1993063463862 11.7589478093574 12.1071263240107 11.7645322419853 12.5232743732897 11.735107529816 11.6703322870307 11.6561782830126 11.9750222593656 11.7540612819616 12.0123806235396 11.343669426886 11.9117703359812 12.132578240499 11.6302663498645 11.9054984382048 11.9392448222862 12.0427366606642 11.8491433314478 11.7547912377868 12.3255242591359 12.1199109903206 11.6820560528038 11.9492984057938 11.6699166470627 11.1286228893261 11.9376581332605 11.9027425900621 11.7840561732054 11.3136989476801 11.2410535693485 12.2960256528469 11.8223958354269 12.0240044130971 11.8207451423697 11.1121116139405 12.1676883289293 11.998682561356 11.8374978490237 11.9229669915612 11.6321095782069 12.1381843939739 11.8285747759703 11.8065415864567 11.3849625172224 11.6163155606681 12.0881609381402 11.8177689139887 11.7806392185851 11.6724669034827 11.3468810828862 11.9475516166067 11.6743301471939 12.019689509492 11.9565530361076 11.9989331432334 11.953142437497 11.8419192892052 12.1252208977628 11.8700458439655 11.7746783467864 11.695789808754 12.1543589121053 12.2428227487136 11.8867926993089 11.7032558781116 11.8672038208514 11.9045902346981 11.6021579630676 12.1293404045958 11.6712582318449 11.8798282909097 12.1672801780857 12.2594645131453 12.2764201275489 12.0600830899892 11.5763179782118 12.2021559682657 12.5184296769865 12.0917395736784 11.8297345808224 11.454716244035 12.0567377350056 11.5617543287998 12.4902032225834 11.9035968742471 11.7747660934818 12.1597799876982 11.7627009715611 11.7267735808754 11.6097240210514 11.2362791689719 12.754790966786 11.6520161867961 11.7373604065445 11.4161634101586 11.8821893181288 11.9505872467872 12.1899535110445 12.4804702062152 12.1588116593409 11.4899378513376 12.1027303110083 12.4537739792456 12.0814095912487 11.7745606288548 12.1103168519793 12.3027475979231 12.0688314432808 12.2244945887497 11.6711469667067 12.1409775298226 11.9863109624513 12.0248085840074 11.6634240689347 12.0193788741245 12.03059209872 12.2311722860634 11.9724158600167 11.6200565024019 12.0380352495708 11.6921169425502 12.0341333134902 11.9623233045967 11.9802745098535 11.5952207805514 11.7552180031547 12.0053934954979 11.8702880520899 12.176558020594 11.8272702157079 12.0522990609586 11.6497954250415 11.6029357702703 12.2542007972667 11.5524989775518 11.0609393796926 11.9251808793034 11.6346663855438 11.8915993852718 11.6875292444645 11.9201711782142 12.18253914684 12.1581991305377 12.042469922842 11.566597771233 12.0586610451596 11.9797575893054 11.8709469677795 11.6945932887941 11.1790815908623 11.1969562876251 11.7302945230014 11.9115638088887 12.0530982644328 11.4209743027925 11.3581939669128 12.0797118876623 11.3498734820154 11.5514801957488 11.9807018553327 11.8173628342205 11.7271381483578 11.8287674863121 11.704445037911 11.9813241476158 11.877066798277 11.4663815737247 11.4351686927578 11.7952269313187 11.5715479008778 11.4689718736451 11.4782427971373 12.2892771007226 11.3279869713359 11.8049193876003 11.6695887516184 11.7585014567768 11.8255755688344 11.7778763577374 12.2071620508877 12.0849726866979 11.6664345058986 11.6734696387523 11.8014855569434 11.9028731272124 11.6668259079886 11.5887552062631 12.037473697326 11.6574780889645 11.8718733055399 11.6510183939531 11.4334275522339 11.9847750360211 12.2975946799737 12.3666592753837 12.1171722375597 11.4472479044885 11.482813817645 11.6250285656304 11.9719839432318 11.5570744060649 11.7785449782318 11.7202450640739 12.1452057685837 12.1133127971814 12.0910763001536 11.8363379777335 11.6376849591995 11.8815664406779 11.5968197433855 11.6381896226435 11.6782012168639 11.8024545959222 11.9074106877007 11.7797530246338 11.7957646034297 11.9576996512079 12.0933277809666 12.2178907893879 11.8522035654714 11.6703475481297 11.3949307142952 11.8518859939921 12.2158480923144 12.1348386995209 11.8600517863005 12.4775820261532 11.7133763985618 12.1597342046178 12.2038206243947 11.7874971707747 11.9450262687776 12.1746976044008 12.1220952956663 12.2048896736941 11.7766378985715 12.3821353240305 12.2322535510032 12.2320299528426 11.8957904643254 11.6968007730821 12.5755482455625 12.1654187401425 12.4270766578549 12.0101175344039 12.0382057367929 12.2922861831194 11.7536225913333 12.0595743679219 11.8603037020954 11.3728551022501 11.816605830324 11.9125062260668 12.3260251994737 11.7452084509297 12.1910154343732 11.1703972056428 11.0863953035814 12.5966580734393 11.8809956543277 11.0600909359491 11.7049426649458 11.7599546132351 12.0722593598353 11.6515527940229 12.752585790337 11.7519630858769 12.2838586213461 12.0955322493804 11.8120146267078 12.2647209938621 11.2730661401484 12.2599774453498 12.8473608638671 11.7191504925397 12.2975120788591 11.8876297062058 12.5318399212162 12.2607755108188 11.5638583111391 12.3140611467296 11.4766495744368 11.2253508446271 11.9007374834446 11.4539454176437 12.0224106652839 11.6659337491422 11.1974641760885 11.9880533286528 12.0918473781043 12.2489167743531 10.7763308402056 11.9076966580353 12.2984431902183 11.8451320764815 12.5224275384686 11.8255154513119 12.1952281458499 11.7332629255801 11.8068084256005 12.0684357405508 12.3083224346349 11.8452445092315 11.530270111798 11.2134497290575 12.075310617172 11.8012008373604 11.720917478135 11.7988378021784 11.7243926787266 12.3445304928223 11.5041722695469 11.6035473282219 12.3294063083836 11.4845190960749 12.4062299866873 12.1594398820671 11.7384356520837 11.6817986000602 11.7189187669945 12.6940928532519 11.7282488941439 11.594283334117 11.9114484543606 11.8537438293563 12.0018067970912 11.9089853093428 11.7583128629914 12.478304646945 11.4989977930746 12.3143722344272 11.6880889778556 11.8464139504423 11.1137753115564 11.8689892936048 12.3682795844324 11.8858972937555 11.7761455264465 12.5257612294898 12.094928836131 12.0368575180592 11.3220634832859 12.3934120997526 11.9251341932674 12.2412770462969 12.40375140514 11.8675765591838 11.5610440513114 12.1907195453079 12.59806922204 12.848782620211 12.2871814989733 11.8895509711524 12.7552954269711 13.0764798650936 11.9969518867393 12.8445692048246 12.5945385875318 12.6332055388667 12.4493932828147 13.0757820261739 12.6660198762537 12.264533425068 13.3691605352205 13.0369392985479 11.9596364597056 12.2970869905502 11.8664655826087 12.6016934987236 13.3240744121216 12.9652708402043 13.1672869411445 12.2961827470311 12.5893314430518 12.4024407653076 12.9327199469562 12.5904150664417 12.34305269453 12.4031677739936 13.3282253272449 12.7982977516246 13.040268906581 12.2414999929211 12.2596917688452 12.2360300128133 12.7679269577132 12.4552209834872 13.2965817919292 12.5217650327018 12.1863577888931 12.3474761113264 12.6701781499481 12.4303313420319 11.5834324926741 12.2316260844413 12.2493492473964 12.0685588314156 12.4302197374327 12.5531470446627 13.0479698860127 12.2017074445921 12.3400004931987 11.7832333055832 11.7527574037911 12.8721162571849 12.7006585680873 12.0592883204325 12.2387049695693 11.8871429450759 11.9437437917432 12.1822065218221 12.4311967917602 12.7818278603935 11.7531344840103 12.7155465966861 11.6922936136724 12.7663489343168 11.4828385304932 12.3605321423754 11.9262101742001 11.939286067049 11.8879403458795 12.0897579957923 12.9493822273308 13.0307106530781 12.0639227179637 12.7882374286475 12.1669673637167 12.4426686349639 13.1831649352412 12.1303113473127 12.664144423324 12.1870307880195 12.2814194419758 12.9175630345605 12.8275480835455 13.2481694981436 12.2190232341823 13.2224437228487 13.2264817787154 12.1884867063989 13.0751659225152 11.3026845417094 11.9677191417685 12.2579697822606 12.49667009834 12.520839745438 12.3226867047477 12.222282357713 12.7553096473824 12.5168839869329 12.6428850873316 12.518049093994 13.0121046239581 12.3987383529265 12.8162883268182 13.3580298038695 13.0104853637524 11.4964616021303 12.249444676807 13.13636943218 11.9541391885303 12.4206111994616 12.4397167197207 12.2738658710281 12.3974636833366 11.9286076997647 12.7960605038596 12.2123445023727 11.636752965703 12.55035804902 12.0773970442962 11.9459345103244 11.7908861711905 11.9710904251465 12.3074279516153 11.9522683280707 12.1762434034778 11.8220974830002 11.6608349730367 12.1759271275228 12.3331157918962 12.3162871105333 12.2589572973678 12.3256297348458 12.2126265471446 12.2591103070173 11.9544545454475 11.2040242238282 11.8705384132287 11.8906699625598 12.2542608395759 12.4986990854434 12.0520938786189 11.8669261998147 12.4850779285032 12.0518184557283 12.092890298884 11.9316677187545 12.6360061558038 12.2511096152965 11.8905816776329 12.1245746726053 11.5079379859532 12.3876939383861 12.206975743363 11.1218053879098 12.1298818888915 11.6207898489661 11.5581866481292 12.5316392078099 11.7183125180506 11.8728599277228 11.2965027011063 11.9030109275874 12.3625842997378 11.9257645217756 11.6934608133796 11.8537532216942 12.2479385744217 12.7928379595428 11.9902459699623 12.4694800192385 11.7631004913132 12.3622713561053 12.1594495980523 11.7355670282826 12.2205104303195 12.7206990202153 12.5109347490596 12.0557509819924 12.4544028743688 12.5839564377158 10.8014743461232 11.7220995510421 12.4453682526911 12.0602830307625 12.2057808658895 12.083969482794 12.0283195866343 13.1022895491635
Manes.03G030200.v6.1 7.52992369745909 8.30265305762112 7.44377588214829 7.86966593679454 8.10715707130944 7.6528468807484 7.54394426317974 7.68705869898111 7.97202537340498 7.6521784187884 7.54223624141933 7.69637267049438 7.6042842473092 7.81395653256038 7.64792219305984 8.03895939509708 7.61983415707697 7.31135500645807 7.42696324513541 7.29432610321544 7.41687427914285 7.7725696549518 7.60161835969525 8.29994821232324 7.79715298632873 7.60971617505323 7.67044375821064 7.38016947702319 8.13878850462617 8.17792223467721 7.18673355080746 7.73907008796613 7.43723355932694 7.72785178531995 8.37009648563563 7.39711084361449 7.66003426830617 7.86523906738823 7.85786914216384 8.29591145940539 7.51917619475292 7.96800669226708 7.87365711473597 7.95492067954112 8.45023722605623 7.92857286903614 7.63058702993855 7.48819931584288 7.53728410908384 8.24921197873709 7.47806127381404 7.42378491258522 7.93769917923052 7.73745996904556 8.07068392194564 7.68375946341256 7.8447578621752 7.76643461520839 7.52148904438772 7.78378309851489 8.25030037058816 7.45732703093882 7.49528067044719 7.97431623728374 8.07264635160911 7.84375549931941 6.97908880665812 7.74081512019193 8.03489518985636 8.09574185720155 7.88143141826042 7.62537354641122 8.46388733322782 7.5810889929747 7.26371522685717 7.42589650504491 7.31882448417331 7.40040115382031 7.75264930008142 7.5725581230461 7.7541893866993 7.97158533444937 7.4190608676944 7.38577704931864 8.00434825972099 8.16210881346814 8.04297171193183 8.03977587915838 7.76950327319541 7.83943298895887 7.92009104268741 7.57726392326141 7.44319157923782 7.8283295994115 7.0281325268453 8.13296856647192 7.65612770202637 7.58633327938441 7.75882866313596 7.63440476809765 8.0545098079091 7.67134392612647 7.61374095797349 8.09159784726552 7.27937825744538 8.34628894554898 7.85897768554694 7.88475136177565 7.26173203115155 7.57785771797032 8.10859194410848 7.95006870585356 7.85948660917812 7.81880197974088 7.02921040017765 8.00065036522508 7.84811853341368 7.98125427152773 8.32985774264785 7.75480500945595 8.28508515569366 7.82508155179125 7.19244500695977 7.40181401813003 7.75771710685407 7.87335996514742 7.60527419985 7.07704256032617 7.83588263874716 7.53151983576043 7.99227790980717 7.62660072671012 7.40739216735536 7.63317586883466 7.92487701819469 8.09953956997094 8.12868368313725 7.76603032446968 7.17239511119568 8.21385090006443 7.64326450376276 7.87314499420019 7.84641593661438 8.36364211420653 7.61230715491006 8.26595130102067 7.82649629383258 7.72382072009639 7.87950395224356 7.37206839226359 7.77082084108904 7.45629014074131 7.46580822629303 7.3811692841906 7.75300704630765 8.33616170443885 7.85606119511706 7.40151086619992 7.76590792775688 7.16145147728842 7.53727183264053 7.68216635243818 7.68682308122168 7.75351305381274 7.491263731344 8.37066601278556 7.70998350556106 7.45069447984465 7.46037658108453 7.24334388899398 8.03704074897648 7.86546254384993 7.42550280264279 7.90896207151813 7.66514257061465 7.41418363004195 8.11841846606206 7.53306057705559 7.62418619530599 7.3090586589855 7.96146038704225 7.99589368724731 7.4734721714191 8.12385675790277 7.60796032091885 8.17217880066207 8.20031361336838 7.57407474241452 8.38945189394679 7.68719313892613 8.64308559239015 7.97877243552271 7.98211159992782 7.83272552107093 7.71335334852229 8.41360005501122 8.26941761020375 7.82386815540193 8.00996425197912 8.26653631764531 8.71935562785973 8.67128939477243 7.94442579861143 7.89944427593086 8.00465577413429 8.36704939593393 8.81192037932545 7.70253819038143 7.61546136578503 8.18459928453927 8.30957787687169 8.26765569494969 8.28514296048675 7.93064495996108 8.13605421694388 8.19126369029218 8.09250846410238 8.02104205247571 7.84296173736599 7.96537269836567 8.70205583235956 8.42566223134597 7.60495772333829 8.04732260680564 8.47461167054751 8.31296565307242 7.38037177451922 8.34128799709332 7.26263137492158 7.85869649166574 8.01946621587456 8.62038506744525 7.75495478603054 7.26541122698386 7.59123349164752 7.937679678192 8.60746439898009 7.62382163249904 7.98090713038062 7.95162302132527 8.1706244394251 8.15629856330354 7.40715540942012 6.99182327804045 7.49995883819067 8.1264495770607 8.06380753310036 7.648234475684 8.0223820140532 7.45461054560427 8.35473175410063 8.6447006900849 7.76104026813779 7.64206606104304 7.51555549359288 8.1899820038123 7.21298642078475 8.04444010090301 7.61013738385474 7.60177756988926 8.51109386900623 8.58744083065325 8.00163171551801 7.96216789070403 7.61999085081407 7.73372735634227 8.20011562967263 6.67408464188081 7.57358249073649 7.24783840649524 7.69208057428723 8.4410329771275 7.4567148989813 7.76130256102864 7.50611794974744 7.77899284445437 8.01050247536826 7.11875257968409 7.49299453134484 7.68570241591225 7.20559868910588 7.69164664046223 8.16144943508243 7.65354664016388 7.97987047920302 7.2287737623677 8.47079931698647 8.62813350362576 7.92532184654311 7.73393456041278 7.63018206211357 7.35592706758495 7.87594825909977 7.8053558619613 7.57009735582551 7.4647510755909 7.93304427348751 7.90607777286886 7.78736597952074 7.88446884720108 7.35479942124807 7.66080205306563 8.44794068187707 7.70220666872917 7.96240938869264 7.57969694028387 8.39496243188339 8.83978445305792 7.93429924607325 7.90859588827938 7.88453074028771 8.13464719521957 8.47944670704277 7.75236970991933 7.66850001873654 7.6638725893467 7.50743721177647 8.72633732635989 7.90329322734659 7.45822171971278 7.45019866067032 8.32289516728586 8.57723386986566 8.20839345229519 8.02143226208973 8.27851894506693 7.79132447349908 8.37043493084257 8.23298971201976 7.65457378897104 7.81496423167296 8.16730253353372 7.17295988287586 8.01257758656307 7.91165605201901 8.16863552215133 7.71464467999356 9.0314097997405 7.87009897587318 7.45164838627596 7.78704753513807 6.66744654556284 8.58876673965593 7.93865074154362 7.71834887121617 7.73981660575461 7.9514457006243 8.92416680948463 8.23009770466779 7.72238071749257 7.77762118870104 7.79857386116307 8.32291882378803 7.5331301364896 7.94565847840784 7.7468485653018 7.90842736993462 8.34851273435953 7.56732834599002 7.68108999461135 7.53105570123114 7.9387481431436 8.50519164261279 7.6156556115445 7.89190950802408 7.78266959434492 8.28747030125368 8.23987649636082 7.77185349067664 8.09514377588947 7.8465782858497 8.23591405212666 8.16163019326486 8.2900708948312 7.88818344043661 8.29050939677071 8.28859288574409 8.1652236567168 8.8183403776637 7.99177354013735 8.01120692750558 7.7183720123476 8.41242407977847 8.35669249416916 8.12065595315249 8.58641522509487 8.14437516769211 8.27980363876566 8.60346889504576 7.82117480768295 8.28501652303341 8.1882022247223 8.31811434615602 8.11931577762139 7.51627367866093 7.69792003902431 8.27842215424577 8.16900676652435 8.12929547297154 7.85476103507518 7.93694735883274 7.93197389794225 8.28144091396592 8.70248566480231 8.52939442064594 7.99267634073364 8.11173731567868 7.91347332588452 8.46976382676307 7.80168925103321 8.47607233793769 8.38230837561636 8.35607402528507 8.54033155519748 8.3779724672976 8.21065761882899 7.89275875885117 8.25042587584797 8.81805413304051 7.98894400936374 8.31815005754092 8.67829265796736 7.95611305719843 8.58051641919099 7.85953410867521 8.19795603042254 8.4097910784392 8.25682980782541 8.31031779362928 8.0128023373738 8.04813810896855 8.18718577781305 7.78789292115171 8.8053998200576 8.34263172914195 7.55697512919617 7.80711684584179 7.9127754539834 8.06015070417711 7.91489621167904 7.63284059254546 8.07885083220445 7.96052087598727 9.19184378462419 8.62050017800654 7.44734723394168 7.70807080762379 8.24516610620527 7.02538109345283 7.81711450709567 7.25605090041395 8.23973556316026 7.50035268923419 8.8878193287871 8.09162258127616 7.8840074165333 8.24883830429097 7.65961701938395 8.75161661817683 8.02854854001112 7.41376304412368 7.46687186038471 7.65920138893325 8.69782497810411 8.16507148923328 8.01941995029758 7.62987355443959 8.05000115629082 8.37751000173716 7.90833687231161 7.78545956602188 7.59296455279041 7.2561828283408 8.11416384167152 8.65483456652341 8.35004056763157 7.5533522417998 9.17306685330734 8.14265573711533 8.60196879970988 7.92529229444587 8.2132696282261 7.16692126939598 8.38829241871444 8.0101428020017 7.43738692431091 7.27823117401745 7.41060214177061 7.95651945001112 8.15010672711358 8.51594156939383 8.37724169737716 7.86464487040315 7.77504589452873 7.66758767145519 8.15409170542393 8.33870477539085 8.61850857174528 8.42911367064131 8.18670987450631 8.16074434155366 8.33884082436258 7.21714123946559 8.3230442151746 7.74796968905437 7.8797865354304 7.32130336086799 7.61918955931789 7.89002698515574 7.83116756287883 8.10412739092683 8.04706428237097 8.41923774262608 7.47647772889036 8.20310453218983 7.88857507860154 7.77075570821043 8.4774132382657 7.9268242128523 8.57659711078166 8.03339978889981 8.12993930900542 8.38572915206046 8.02275971833099 9.06841232058158 8.02411890267904 8.32119969821067 8.03539808439922 8.18380093560308 8.79976227486529 7.69273116976056 7.99554620706209 7.40696913078472 7.8572205053115 8.43903222804287 7.47808120347842 8.30021601730931 8.80254668011269 8.37419332390174 8.15446435740493 7.90139806545444 8.11957987363715 8.16475348948481 7.99148986687063 8.32127173024955 8.21911675381875 7.80068362245061 7.88656423381448 8.04295945065997 8.64546013390687 8.38804330925516 8.0900404902127 7.74948285054512 7.80541391975005 8.14162392019407 7.45131195408192 7.20609126425155 7.31021527431138 8.07957862772912 7.59627502654476 7.58939486909007 7.8331848800536 7.42690481490577 7.4434139904166 7.44405289111249 7.35322617957321 8.154465207749 8.00999965602839 7.28644718103823 8.26765859703975 8.05764310042068 8.11890087642342 7.55777583517761 8.1004382810547 7.66423910388159 8.18980502133429 7.73372158358112 8.25944741911008 7.95186923600047 8.18098242986775 7.89134850357877 7.59078764710984 7.72594227545766 7.6877624133034 7.40192470614628 8.24075987831554 7.37555095467532 7.399793487914 7.95494409353297 7.69768304747595 7.4328329366125 7.3773933441398 7.63156703950431 7.39394947317838 7.8144550290314 8.47198173187533 8.05519104111965 8.47773499494266 8.04215549304222 8.36541679479379 7.86931177965891 8.07350106951067 8.32857923783536 7.696029698044 7.841702909296 7.6941630322145 8.1184170334319 8.20120869741629 7.86652341761823 7.99458808487679 7.46636564401363 7.62819117389697 7.89728092758521 7.92359251285876 7.71328361442845 8.92644417035477 8.02741830293712 8.53504197419818 7.56890641787169 8.01877770091153 7.9959750483384 8.48226664612727 8.20422507021444 7.58771887006117 8.09618719742632 8.50715026839147 7.52622619477928 8.45347966474545 6.81148319670124 7.40366603961183 8.80472257716791 7.29437937287684 7.98557502545863 7.24298576459186 8.01127487035243 8.143743855752 8.86677592906161 8.06264552956394 8.44120147361393 8.26014750823433 8.48407049517578 7.78951262851146 8.11237358944277 7.57616640983893 7.93821751181647 8.25861894679919 7.91653433720298 8.15998433694756 7.25953991388818 8.39855539374191 7.93654555165425 7.92598718696067 7.37276518965244 7.61321247965555 8.0000758050353 7.75566768800227 7.5826659806433 8.17079333951787 7.85440470567753 8.04932062191655 7.96491460771132 8.2264627044262 7.63305684993026 7.96778714060266 8.15947560822813 8.07073306433871 8.17706041017966 8.49782803924145 8.4792787520756 8.11367349552638 7.51649043493754 8.17852576885313 7.80875146425551 7.54659110723677 8.04186567960713 8.33892970296816 9.45236199049275 8.36241104211044 8.29607546117642 8.10019579081963 7.79163649323985 8.65965719805673 7.96712320170793 8.05994042313571 7.86685298411777 8.17772530129298 8.66098774565974 8.59253037080068 7.66875988261128 7.40324809880182 7.63434329191295 8.64421925036223 7.98725362119856 8.12772334411467 8.25302518838361 8.55563097960605 8.56798581841657 7.93961754564024 7.97586515415179 7.79756200303131 7.72504151508959 8.74043040910606 7.90551091462288 7.82390729063896 8.41639985611286 8.72423159725661 8.67780627719457 8.36400982464636 8.2827355536359 8.16450379924943 7.90853211136267 9.16047059736561 8.10971455193399 8.28172513213685 8.32979755733024 7.32932653315323 7.8269626208867 7.98382008087074 8.31748152673042 8.26432307779268 7.75609167926015 8.3755376313176 7.66521737992832 9.09379952584028 6.64931279212453 8.48247818316877 8.44983503544541 8.05166270756753 8.09745343526332 8.23123790815739 8.22278225947556 8.29726433589918 8.18701896814891 7.77758130426084 7.63973812374382 7.71068618908791 8.15345822282203 7.7019945163444 7.68606345182881 7.62253537622914 8.24447776798671 8.74011211850101 7.983254414147 7.93498554262121 7.96465099809274 7.92531483043209 8.66380713885971 7.59661851626706 7.90170816276592 7.74344918520674 8.68486337674706 7.88370560038739 8.09959437496791 8.03458507304764 8.00054115199439 7.82569549732217 8.41319537070784 7.97160460291092
Manes.03G030300.v6.1 8.69440835971219 9.95667156257144 10.0752469696356 8.45530954626689 9.27994054053585 7.85934427346219 8.27565601889913 8.67827688989886 9.15981270139237 9.37336897357083 9.52675361159388 8.88213141133533 8.74396399092831 8.64318293360712 9.53329954464931 8.25419557073564 7.82803095519466 9.26016290997076 8.83261211295691 10.8030967505446 8.15723052864856 8.45183763945435 9.41394240938365 8.7274405343394 9.70966759565437 9.1827475544042 8.25620434421196 7.46333945641759 9.21219417331291 9.08780852864666 9.23621186045008 8.54357353379309 9.35051737556941 8.77578078921267 9.4972163639598 8.65017187554989 8.00527865201248 8.48072145553912 9.38100612954441 9.59040100063771 8.91538554055711 8.38900503096899 9.19833285977818 8.93844993853976 9.30008328905271 8.12351526158118 8.24516726391026 8.02112751196906 8.93874948356887 9.54823415103523 8.5995454415668 8.47571853314884 9.67030045350981 8.76041887190063 9.43087302105181 8.83316402347284 8.07806455401781 9.13736323772486 8.40177028904145 9.50898224753956 9.36555513416732 8.20709429931316 9.03861616503254 9.29447232659622 9.6408255261164 8.60840098308867 8.15695975288655 8.54082702365589 8.5323876818297 8.65190550162029 8.99350911075091 8.63266196820036 9.5399237985597 9.25402257355545 8.90062749763521 8.84073822243013 8.52398197430624 8.5229781139635 9.41882418470077 9.60901946089895 9.36168838639674 8.50097671041311 9.5631388594507 8.89405154206899 10.0598598405264 10.5056330933877 8.76039839098061 9.16393382169862 8.61103584576524 8.97583381571216 9.02948601403653 7.90014642340013 9.26621825145412 8.6526171139179 9.84854312798335 8.58647150015171 9.62592910145456 8.36368533149693 9.58093093076406 8.70048547074022 10.1898485457592 9.16888773630341 8.12075612838734 10.0136654026393 9.00610537801975 9.45717352379171 9.75469865214982 8.37865373497958 7.88914497405289 10.5673933967954 9.51229036021282 8.77311103437813 8.24942672890702 9.5014731798066 8.52493478628233 9.68975779033509 9.09095696498509 8.02637699383569 9.06028735524096 9.04769509367397 8.67477201001528 8.36045412908878 7.91477807800012 8.65404884783735 9.03053688208878 9.25701589005385 8.57947478667649 8.14448897369305 8.5762175220743 9.78169894830645 8.93044780417285 8.67108689257342 8.3992906229491 8.92034650533273 9.13127538353791 9.46827885654135 8.61412130323351 8.32304072943118 9.03838377080731 9.0696302840416 8.34189827000075 8.61608780447907 8.23076460030398 10.0546492240402 9.36888691694474 9.87184837950362 8.47755171394692 8.28301121155499 9.39395996249544 9.29253018585365 8.87660475340132 9.38341222571321 8.38263224642184 9.49871146467214 8.52498051204924 8.59030107520956 10.1771027003066 8.36215175347389 8.90044600179946 8.77655316440624 9.45034859107633 8.39528673733378 8.306796265525 9.61619266497558 9.02726696449997 9.04876770237028 8.14563714772734 8.13467337847629 8.41115495879556 8.93221567871255 9.53585454693259 8.79279399160797 7.96304735657538 10.4196308034675 8.85985676012034 8.93828274699393 8.84622564768638 8.03026741145209 9.47444030281674 9.54208136875851 9.30539471874437 9.11935231175525 8.61561241124458 8.94445541115482 9.01186593530021 9.22643098589948 9.26315970819583 8.36674301809487 10.8263831531438 8.72625107777501 10.220750400496 10.0608276027054 8.79723307886699 8.53858796637638 8.89063264655897 9.60973832467993 9.94334722427351 8.08705542409943 8.76140996463291 10.3528374196796 9.65624592912365 9.76437862258546 8.92331217223083 9.17091472398007 10.5982748169562 9.64125706509358 10.1275686647776 8.34537982956615 8.32315368164679 10.5711289061111 9.69758831628967 9.87380952203837 9.84053651142982 9.09083974429628 8.56160747205063 9.10065767323083 9.00775231782436 8.22719328830409 8.8188268865434 8.78321632934323 9.20617670101585 9.62642328683662 8.22609091343011 8.62495836578516 8.85790128182675 9.88858332747618 8.95280656806568 9.34865864797267 8.20625430639656 9.3744492213035 9.17784006150926 8.82730572091955 8.1569143710865 9.30044545984628 9.09099754303642 9.24167548461139 9.82274493273952 10.9201993030832 8.21053876479429 10.2339594155085 9.57124172252627 9.76559784940146 10.4837273138775 8.15988517758817 8.69373105565494 8.64028241280178 9.57267058184096 9.31161154468439 8.26245302134167 9.04160443162256 9.56131848522081 10.1947131821832 9.63779584241207 8.03936177479482 8.6505607422733 9.65984610782425 9.23722159634992 8.98269465417079 8.54213839822689 9.99950434840287 9.42582763504007 9.71276927215047 9.10592220437628 8.39861450575714 9.41020921709505 8.8131688223378 10.2302925218129 10.376673099206 8.84589632769461 9.56308690943268 9.68977634559842 9.87593016496068 9.58890032850526 8.55542101499666 9.0143887206356 9.03169779877239 10.1936605345042 9.33913387672178 9.69109850816849 8.89355226773305 9.8913630963277 9.91179264329367 10.452004382666 8.53847688198447 9.29794105706244 9.57795477073243 9.67107666947884 10.2322970889401 9.36842461022227 9.52375014837403 9.00129170389719 9.64410999023439 10.4193357335538 9.71627387979315 9.54146245282329 9.66257748613002 10.0119385935883 10.9470901504285 9.28477780062628 8.55041334255111 10.528763524593 10.0143828924499 10.0051369887414 9.43802765970367 9.11820974556828 10.5933784236422 9.92620984744614 10.3273524187023 8.91262903711075 9.04306649443947 11.34329674398 10.1215862371909 9.84136151300337 9.86619506184674 9.4182356104804 8.88966663880101 9.59842526360389 10.4644858555432 9.63815081535922 9.50252335377179 9.40185810653008 10.1533796007332 10.6986248938366 8.72416776080643 8.82678849093824 9.18354602883313 9.74874193596934 9.33317287947157 9.6564192948539 8.71601744878042 8.40810620961942 10.1295341227976 10.065497925924 9.08389805418935 9.35972772435077 9.58698634932224 10.0624934836101 9.84947296794984 8.53381258560836 8.77640396582169 8.68832281572761 8.72432632774779 10.2213103689454 8.79759335554509 8.96704022848589 9.20155183141581 9.50953085008251 10.4733359144177 9.2213857486206 9.24759602325576 9.07260218347932 10.1368701187228 10.0727825524802 8.24323994035695 9.37399493621146 9.81915549748305 10.1517630405588 9.02091124165934 10.2126027947199 9.51455270456203 11.3835757524425 9.49070906048503 10.1040871934997 7.78461155252541 8.63799321366401 9.14873455587573 9.77617633768092 10.0476906085375 8.58461292704171 9.12214183058435 8.72676025279677 9.34619782667563 10.0442335881459 10.0392638917776 9.99923299923679 9.00075060606088 9.25848171298096 9.60987175212447 9.72523707918235 9.07235944692876 10.2099212697538 9.63896107688761 9.82260523195125 9.84698058561954 9.37346842546451 9.93457196788441 9.04853218817412 9.65592702021686 10.6532107110857 9.59438192029053 8.37343941715134 9.32492929934574 9.40575862977964 9.80524556818515 9.24781033716636 9.69587772642515 9.84362763213715 9.20184467738353 10.5140404303445 9.66048401220849 9.21698409198634 10.3635005522974 9.39756302287493 10.0444778864088 9.1647268983494 9.10331228372732 10.1846061311294 9.7532299549252 9.76148204420818 9.01234572098635 8.9700294591271 10.0141224118005 10.1236857538158 9.75017070944382 8.41655757161812 9.0741586821618 10.0097786415597 10.1291396977128 10.2616665612034 9.84118279002311 9.89656508124523 9.22932968568466 9.87435320171726 10.3349793427434 8.34921108024109 8.6134120294594 9.79918714928332 8.51432895779394 8.87545424558394 10.1047007261025 9.88828420470426 10.430410629016 9.68189741858756 10.2804348552227 9.19155480705647 9.6542761222192 10.0160824456637 10.1476236368541 9.77145593887516 9.66923340174409 9.47641638916371 10.3318183913246 9.31018945842447 10.4434978665996 10.1794921040525 10.2667701404402 10.0149479700018 9.75432488134937 9.15575899030688 8.30095460020228 9.91997572282465 10.7125820748784 10.1347617928158 10.3697697406049 9.74621495374537 10.5267759736862 10.4459536946629 8.807210113758 9.66441143424732 9.56282899440204 9.3154126362181 10.6505534350212 9.23144262935809 10.2926882484947 8.95355519173152 9.3961387444612 10.8327666820768 9.69190805630023 10.8235237720645 8.97281828606594 9.22356163605793 9.44100096611561 8.91744996717385 9.62418978426364 9.65585173027715 8.85218886337707 8.81492758551494 10.3317074657804 9.73840879589886 10.464307680199 9.60635689652203 8.78268021091407 9.01086410872873 9.65827706831951 9.53322872289457 9.58000450596382 9.19332370397716 8.86420786718187 9.77054925083542 10.0810765258576 10.8257988826249 8.95550206637321 9.01119009878085 9.41173890059966 8.94321696339238 9.93346102569138 9.1329738951562 9.98061556311209 9.70167288822266 10.8881361961646 8.90561419402743 8.11368920045907 8.39909962104705 9.05163013207149 9.89829628487212 8.3482712959555 8.45533305277301 9.32079766021555 8.56276368510668 10.0467435615032 10.1245222605914 8.18189421154905 9.32855570533173 10.21659313812 9.91650027233485 8.32736344703532 8.16611426802514 9.95198184542894 9.40570441922315 10.6205193606406 8.44768443177728 8.25908411935299 9.18744965010309 9.30563677403116 9.71092178874779 8.57296709322269 9.45786466995543 8.78416566428958 9.24439069870473 10.1446362314537 9.22810502507021 8.54714746753696 9.19947604766614 9.32988982769062 10.3294383458992 8.90479980853649 8.99243064320605 11.2496695414622 10.2481753066213 9.76156135068898 8.82855396366387 9.36326246465634 9.63617570587213 9.23543905062535 9.15035874129744 10.2751624922562 9.08725455556196 9.09538101972868 9.96048550629513 10.1303956013738 9.85924116137254 9.5712064958898 9.34389118677995 8.78083451522936 10.0713895510711 8.35761676808858 8.0735373513753 8.58242417088443 9.55790694586833 9.59247781763984 8.86933509585818 8.72800818499796 9.58413062005618 9.16552847610548 9.3429973209474 8.14630612770518 9.13218476141481 8.14224772486005 8.45404855242666 8.88941203220348 9.92806935644999 8.86873114471109 8.57381903555742 8.7508968226746 9.63247610055504 9.52470282951402 9.20644922285424 9.30402556924029 9.40839436247906 9.29862531452326 9.01586620329145 9.32779403673954 7.80162096781975 9.18578329641164 7.99212218260257 9.60977176181009 9.05990828660612 8.56074005332658 8.11948175512023 9.44042369347797 9.43379531807162 8.48579730851026 8.3216819739496 8.67129604589843 8.9608296611886 8.85586148700149 9.00929266050264 9.10927894102259 8.65549399316188 9.1031792185847 8.40321169740894 8.21795881387342 8.33600935167977 9.04893406705252 8.82685789819438 9.32110895468403 8.19574862511819 8.10241912825609 9.20247671763946 9.05680682452111 8.994155259022 8.27130037464601 8.96971015762913 8.87296061856131 8.54874251125039 9.10587322898145 9.23330039535267 9.06100239002837 8.92962203664701 9.21321529179542 9.22146533772172 10.0319581065691 8.54468268767761 8.56468934264559 9.27163554209016 9.90434191716525 9.07184808997816 8.65336867268574 8.840371447818 9.06484656240031 10.0048080618588 10.3867785125513 8.48193935102896 8.9604458118306 9.06913609185739 8.7387416941547 9.91897849113526 8.54108217774905 9.54717574024089 8.66623550739511 9.41981162008501 8.99418120761308 7.99086549354253 8.7630873319852 8.64090743836864 9.38679973041868 8.72481639389521 8.17087440537429 8.74656092193798 9.25193551088017 9.76925524191396 8.67891995752281 8.13632004285904 9.5219994909774 9.25500130234161 9.68161706038234 8.60559246982977 8.92331094836531 9.44661782180178 10.4143964793226 10.1324045088815 8.24367767755448 9.9409138814718 8.39495813595756 9.59123162157289 9.21765503574002 9.43077682727469 8.21244055468601 8.94329966927187 8.95899708086287 8.72574309496478 9.55910589739648 9.40606422261845 8.00988349951403 9.51904871129645 8.92769977592748 9.61489675773892 9.92141052504284 8.92757578168728 8.71051038572915 9.35629873031624 10.059294494872 8.22388040501323 8.29045181272759 9.77807366505504 8.67218767071994 9.84300792238264 9.22492698436432 9.7178176173715 8.38841949388006 9.16062609924207 9.41987548729198 8.53714288189799 9.08893754130905 9.43672817526222 8.94850363994626 9.50558464362898 8.29258893862437 8.32775874729525 10.0125717003868 8.91361866341889 9.22266874259165 8.5558754733464 7.88123069389187 9.08967561902896 9.44903883752834 9.29309086381327 8.61702825617995 8.83989855607128 10.1014961908137 8.88992095716381 9.56260927093737 9.20786897327093 8.70028533694852 9.06551500311125 9.1353814310892 8.66559083190375 8.71810803340582 8.94130648759926 9.90326384220553 8.77385341090577 9.39105442132427 8.42064880613079 9.50375839269414 8.46259993751194 9.11049535805567 9.09371830286619 10.1227698309301 8.83259426719559 7.99032276639774 10.7780984706485 10.0423019998706 8.55186708150591 8.05080885691195 8.28535834808239 8.49819130903571 9.66891554545573 9.91623862310874 8.53055782233521 8.77172972826356 9.51153098379955 9.27725174219856 9.87971110754991 8.63100963125355 9.18571919100308 9.68360210707087 10.1989256962587 9.68966492036217 8.86009159047848 9.01956149810367 10.8946415623228 9.77196748752574 8.39291436433091 8.77853893768873 8.75627019110588 8.73769978825689 9.0234581746059 7.99503262204733
Manes.03G030400.v6.1 5.08646840790994 5.21186817014204 4.3707633545983 4.55895908692314 4.36459923229202 5.39909884186497 5.27644712867171 5.29482161050542 5.18369492985164 4.56177883184161 5.05657544201793 5.12915468090574 4.63689952280015 4.67826395459256 4.56137116184234 4.91730601318964 5.2587047596201 2.59979625578436 4.6792604955962 4.85754408369782 5.4806679469583 5.74267566356164 5.02858981278757 4.92696844060189 5.03725754256986 4.7420484046929 4.8386571478935 5.31189983108808 4.93101234886905 3.95820998154749 4.92748134089189 5.60913822941372 4.24289168513582 4.89434511016578 4.38590499291156 5.48331985768549 5.499166797666 4.95651834574369 4.89079863991738 5.35132362910314 5.30687606661914 4.95914582844318 4.70602977151372 4.01013362095992 4.67276001426509 5.1104747860921 4.5541244778177 5.07947989072941 4.6395682552658 5.00631146867934 5.09402413776483 5.12155500431724 4.56458220174159 4.88719408818144 3.58452961246909 5.2259319768225 4.95911991645178 4.76228784929427 4.8853731131591 5.02345000698491 5.51753913484959 4.84137331465453 4.93397477554926 6.32364397525139 5.15520149112927 4.50127078378882 4.640465388562 4.88366218853189 5.02619209508834 4.37218300504224 4.92962653588821 4.42556518466711 5.08781054860559 2.59979625578436 2.59979625578436 5.00160310992276 5.33198093668129 5.17115464755368 4.34228907366365 4.78876910344022 4.73766424358397 5.54963568029436 4.66257492502989 4.74991264994935 5.12742085380632 4.93591418478946 5.06487343306859 5.34020199829955 4.64943372686207 4.83102754317803 4.95220737491672 5.05204923461936 4.34727126346143 4.84427727028301 5.6713578930303 4.95868092807407 4.56754195180534 5.03656276067428 4.66506264514921 4.76191361031149 4.99562362761242 5.2989088996157 4.82695411536147 4.18324358075002 2.59979625578436 4.53420448960132 4.36776092414398 5.05129315698347 4.78651157917344 4.2670741884763 4.36297809782307 3.9432357747821 5.17435559247127 4.60404684305732 2.59979625578436 2.59979625578436 4.68044815285256 4.04053299012494 5.06614806841381 5.22509417621625 4.53296121603809 5.20161844271178 4.78613788047522 5.23234600409064 4.29427533624285 4.62665929973436 5.16182481360086 5.11167144042841 5.23070429151555 5.23958718651135 4.84304382594708 5.6943351184874 4.49000767365377 4.79158039034077 5.21435738468832 4.74112287551338 5.26885759817133 4.55760378919149 5.18297822821442 4.12443202986697 5.2245941128627 5.22048392663617 4.92357922589074 4.80800292795063 5.16798534557289 4.45727610559355 5.24002811170421 5.36166365940682 4.83737118642253 2.59979625578436 4.68526453106302 4.88851984086147 4.82037743255069 4.47692059320431 5.47317359990235 4.90168488199355 4.22570242623617 4.69061882319068 4.44041242217044 4.29045549238733 3.85466741170225 5.13096984926567 5.2865750132956 4.34387286550974 4.22510445439805 4.43202368606397 5.52478939028327 5.31085636454267 6.05100434830062 4.91089081853621 5.58551917625561 5.19173719224905 5.04670477852083 4.76670411633593 4.39133413139633 4.83840388187777 5.66859757241831 5.0338931611977 4.9345689725646 2.59979625578436 4.80572824942441 4.98501706123798 5.31561815764551 4.88550828088642 4.58296683926808 4.72854854860878 5.38351174949318 5.21912219892661 5.69874994493372 4.91708408835939 5.49369295993611 4.47657275392353 5.79384074602166 5.13517629964122 4.64766187358169 4.65410343441947 4.71686264545529 5.66481928739546 5.23899571366393 5.3511307566443 4.86335106600745 4.76333693110196 5.56690148545586 5.32451179918941 4.81147924616411 5.03007285398336 5.08871183289597 5.9492276293355 5.281819146933 4.69492232077348 5.39187781384034 4.81003515010618 5.95456929307938 5.45446890449108 5.23985503228434 4.40806347636787 4.98472996125095 5.55401252974895 4.54549579850851 4.73977039450981 4.13490006476209 4.62732608412095 5.69545552345874 5.11621642907885 5.34831800512974 4.56517324874632 2.59979625578436 5.92462693111036 4.72669514704258 4.70572954399383 4.37379423760543 5.18139707695187 5.8848012480406 5.2965119750578 5.09584753334923 4.26923462383632 3.9993441325203 4.72965811267903 4.88518844973306 5.01821772262609 4.50996042039975 4.50131182707378 4.67969031573806 4.91385659239983 4.89900250978636 4.99394516064748 4.52791238578203 5.09675842049776 5.28895980682889 4.75770765502108 4.96785008083243 4.47977884271185 5.02553512499359 5.20901244121099 4.75522102641274 4.72616907402841 2.59979625578436 5.19492382503784 4.87293062676232 4.93187186810799 5.22705305838436 4.59937387048818 4.59925386495165 4.77844506773163 4.89590922774263 4.88976005057863 4.77688358014203 5.01624606452129 5.1503570600856 4.97927886336449 4.98149696042383 4.40358411801564 4.45223148168485 4.83403360819438 4.78579871169383 4.610047012388 4.95293732089763 6.23259248789457 5.40062108789936 4.64780746708174 5.14135641895366 4.74271374891484 4.57733631346419 5.90146960014494 5.66276854676221 5.12838280985082 5.0713476633188 4.89686191544669 5.57438586451555 5.30460789478725 5.19908392417808 5.08001625425568 5.26041089232641 5.99905052359081 5.32923779900809 5.1864749005933 5.40064079846631 5.24668139891075 5.45100581856859 5.23023539217833 4.55922787602047 5.71815716063414 4.88453043599763 5.18912451886101 5.75064266995864 4.99454773640845 4.76417997659723 4.47494668553088 4.93058410737758 5.45204231215883 4.8776220405233 5.09314712596065 4.73264946166623 5.61395121413833 5.10996224891689 4.81606829046079 4.80828972709168 5.03979949222075 5.12148230517195 5.74473761638727 4.83783510084934 5.09800322792262 4.54921597269341 5.5116562437939 5.35340361354046 4.80230902338074 4.94921910740071 4.43748373388391 5.32531983875509 5.53601261727101 5.5651916274611 5.12561334499519 2.59979625578436 5.55098859867968 4.20480035900446 4.90568086139836 4.8415793671163 4.77073843978038 5.39183108314228 5.44218963640692 4.61431718763312 5.6412672651565 4.20950084002137 6.11967024130009 5.97493545149758 4.99305385821328 4.93015162087065 4.32252917348074 6.14819878535928 5.11654314629109 4.91237688072466 4.83364311043483 4.92073614050386 5.83943728028908 5.11764759860818 4.61582091801767 5.43047218604944 4.68211340064589 4.79548826945849 5.33589422323927 5.26248328796197 5.42501783809536 4.07510579644176 5.2741617054875 5.44826586104383 5.61619064085745 5.05634655305256 4.9838667527237 5.53048579056157 5.62626612220848 5.0713962583644 4.9221131755561 4.93465452696671 4.60456731114971 6.05568462117708 5.94747545092746 4.84606742647491 5.02659729994653 4.91516355464962 5.32495466647509 4.91488999321837 4.97910882056307 5.30300990432391 4.87566788694404 5.89107388370448 5.43510155851077 5.23700443787584 4.86491491058568 4.77137762495061 4.70104077609791 5.33440320769063 2.59979625578436 4.74263115452788 2.59979625578436 6.2337489244666 2.59979625578436 4.98238600982008 4.51803674279597 4.73520753883321 5.67812499151489 5.38626609974235 4.5224403845822 4.722536146903 5.43446602032113 6.35805186882278 5.56987912074091 5.23301906324286 4.53481684454607 5.34421717593965 4.86735762891402 4.88511219961532 4.52177642644464 4.74975017063501 4.63189004911964 5.52661435787539 5.30820284865007 4.81963759412082 4.59364027235975 4.68191239180764 5.64434399733025 5.66132443039645 5.3574331636754 4.79808129532899 4.84453512083966 5.95421306770852 5.51116033279584 5.7497707094119 5.29402542558373 5.75520409273047 5.77682441619197 4.80003786700439 5.63542022305846 4.79918832649715 4.82311655926632 5.90003465662809 5.49924812075457 4.90267125748655 5.30294739820041 5.26032994963733 5.50434504092677 5.40416053601148 5.16553452455568 4.50221002119979 4.00673677425881 5.23113898877979 5.10257590699794 4.28048370887181 5.37359728751047 5.66898066517042 5.62352719421697 5.5873251764508 5.22775114418542 4.87826982219264 4.83519000792974 5.412463199617 4.93858931898797 5.31049951662858 4.96973648936207 4.7607248736067 5.68721337388631 4.48693271204573 4.92234854768577 4.73039417858898 4.0662233689892 6.16012900456532 5.38035927223468 5.14973379234217 4.88301240506072 4.76337358653014 5.07749712813998 5.19140015727761 5.53064774437005 4.98563300482467 4.89854461239202 5.31838813062565 5.04679355058084 5.2265647942214 4.21584791522146 5.41672588319586 4.63333589646927 4.98665836267364 5.26529909488033 5.21590477547158 5.38384775859748 4.45379108847276 5.6798671240238 2.59979625578436 4.83891002173598 5.24770313132211 5.03993598957759 4.65703573531571 5.22826634193768 4.60879282595099 4.91599055920506 4.82714333656763 5.24845012003045 5.73802729122773 4.74069382252274 4.585886737021 4.54507982488406 5.88378943127714 5.88855863695618 6.01993282766775 5.167349575124 5.56580300677547 5.02032295877988 5.5797970862779 4.81915364017584 4.79029121658824 4.42478401527935 4.88877538362465 5.17781200725102 4.96813536157761 4.75701135869081 4.43001441737251 5.7424106860432 5.25611846682633 4.49787123250981 4.18973019858316 4.37543967075807 5.73390322670126 5.44028771099606 4.70428532081781 4.60514704511584 4.47187155782771 5.94402318078209 4.93179620175581 4.92758917072369 4.98241677951722 4.98930219523815 5.12572135248387 5.18476757906662 5.05156211910825 4.51618087724091 4.51145898073153 5.11531326117881 4.60651334267245 5.07365174917435 4.32796366705066 4.9867814338827 4.99720807738536 4.89144249441463 4.7049385866077 4.76717176087701 5.10935235172327 4.84066395302194 5.44905588291978 4.4534986438097 5.65037979510028 4.36507479805421 5.47729734463817 5.10969256906114 4.23222152004816 5.26821385972505 5.17031953498702 4.8926817569489 5.43786287102645 4.44658344866526 5.55114921681258 4.40233788626171 5.3492247825756 4.47527978581881 4.5790317203745 5.43195495812655 5.40110449264047 4.75317243458748 5.01389636995763 5.16321635136347 4.78290624809597 4.87351567068596 4.80444551657987 4.9090476410255 4.74399541057762 4.52758859511927 4.80829687170364 4.76079776172895 4.58027377672732 4.61344067127885 4.36625372078749 4.82398625072884 4.58409321107861 4.97504287565834 5.4059392275927 5.22159068598618 4.49766768317292 4.75249933078582 4.91531722652645 3.87627587420941 4.69951179470316 4.71916761286226 4.26461744519473 4.92373130069052 4.85235912853168 4.97828712788077 4.95036248234683 4.87113474315124 4.63588332741409 5.07892293221511 4.50322722739814 4.61943289449753 5.38053961392432 5.5307524998329 4.72798589670303 4.83551694937369 4.33535225676612 3.56365075137554 5.11242288625045 4.57644638459609 4.6784497866929 4.77511696414165 4.61451315910057 5.45548273858048 4.55943888968146 5.21671034010317 4.87180778045192 4.16251252866064 5.16048223180925 2.59979625578436 5.13512426561095 4.80440798881761 4.90286392788776 4.96708729325853 4.88755266050711 5.98321986967509 4.96996012660828 4.87104511840405 5.11442485707068 2.59979625578436 4.85543920423755 4.82361617694618 4.98574003949392 4.69941935171913 5.48211311700769 4.40546711664691 5.23130807420361 4.42273388978312 5.59967726685854 5.54524599488393 5.02890370927168 4.86066273289861 4.86421751440031 5.64216459440524 5.37146410305395 4.87889196002195 4.58314626098633 4.51144773910168 5.05380651455044 5.07816234245339 4.17864547284131 5.92669020020694 4.72573132316532 5.06179391278514 4.98810641511767 4.56722899663299 4.6021955563058 4.75746838394541 5.3995995804857 5.66832519039415 4.73376178720184 5.06330357676353 5.39476197604298 4.69953346864594 4.77019094424234 4.29165805699362 4.04476015326306 3.92413616999576 4.40596429573426 4.98010493279441 4.86421874152747 4.81397954063529 4.27553572170227 3.79683763774449 4.86964598017146 4.9275357839841 3.80045825546394 4.93055176031792 4.52739074014044 4.58940816790069 4.77088123737724 4.87613050921385 4.7603110799949 3.77818253122674 4.95226066461257 4.99914569954143 4.11716164630421 4.44264531622541 5.37325073172936 5.60791019023446 2.59979625578436 5.17469337183686 5.50035941480492 4.63741121392702 4.14780567910108 5.33309285555345 4.72164518289613 4.97097357820843 5.00393137086233 4.36019421405109 5.00295890833129 4.76769275044066 5.29403847636711 4.78207762391824 5.3910417623147 5.10232913858555 4.77628805423761 5.25313575882273 4.68630234199363 5.00105885425338 5.40012973620171 4.34604069313749 4.27862501081541 4.84611828776606 4.59414059952078 5.62511908783666 4.20872273543896 4.69115099771096 4.30629384469429 5.81069288460802 5.72439384731877 4.87471527282959 3.63854769448613 4.52802544411005 5.39615103444723 6.03665761937351 5.27175588069972 5.11482335773514 5.59203477450119 4.29824386362395 5.0954583952707 5.4219773383758 5.10867691195136 5.28595152688527 5.52492751936039 5.58303152972515 5.61088024143791 4.98399775491382 4.71253122537684 4.27022717714372 4.15912911533066 4.85195063802153 4.6337513850216 4.42385273406246 4.55846220690868 5.03545645687028 4.6148722353556 5.04534803661036 4.3742509044403 5.20434423412522 5.34888051491412 4.44623941549755 5.67496827960701 4.89579154953124 5.36834235766507 5.07276683138436 4.94442711839331 4.90393905241348 5.00000176257895 4.04117758115147
Manes.03G030500.v6.1 2.59979625578436 2.59979625578436 2.59979625578436 2.59979625578436 2.59979625578436 2.59979625578436 2.59979625578436 2.59979625578436 3.49376837325421 2.59979625578436 2.59979625578436 2.59979625578436 2.59979625578436 2.59979625578436 2.59979625578436 2.59979625578436 2.59979625578436 2.59979625578436 2.59979625578436 2.59979625578436 3.2129912889402 3.25601641733816 3.13138655775315 2.59979625578436 2.59979625578436 2.59979625578436 2.59979625578436 3.20900055990681 2.59979625578436 2.59979625578436 2.59979625578436 2.59979625578436 2.59979625578436 2.59979625578436 2.59979625578436 2.59979625578436 2.59979625578436 2.59979625578436 2.59979625578436 2.59979625578436 2.59979625578436 2.59979625578436 3.18911703177846 2.59979625578436 2.59979625578436 3.20086796870012 2.59979625578436 2.59979625578436 2.59979625578436 2.59979625578436 2.59979625578436 3.25791388366613 2.59979625578436 2.59979625578436 2.59979625578436 2.59979625578436 2.59979625578436 2.59979625578436 2.59979625578436 2.59979625578436 2.59979625578436 2.59979625578436 2.59979625578436 2.59979625578436 2.59979625578436 2.59979625578436 2.59979625578436 2.59979625578436 2.59979625578436 2.59979625578436 3.45118233955962 3.21186130151986 2.59979625578436 2.59979625578436 2.59979625578436 2.59979625578436 2.59979625578436 3.24847608250363 2.59979625578436 2.59979625578436 2.59979625578436 2.59979625578436 3.17512532819144 3.11095649955553 2.59979625578436 2.59979625578436 2.59979625578436 2.59979625578436 2.59979625578436 2.59979625578436 2.59979625578436 3.53864938527956 2.59979625578436 2.59979625578436 2.59979625578436 2.59979625578436 3.00717831127145 3.19285832138037 3.03047401906305 2.59979625578436 2.59979625578436 3.31557217321446 3.10904969198695 2.59979625578436 2.59979625578436 2.59979625578436 2.59979625578436 3.00944776328652 2.59979625578436 2.59979625578436 2.59979625578436 3.39370563949478 2.59979625578436 2.59979625578436 2.59979625578436 2.59979625578436 3.86679715163419 2.59979625578436 3.17519681097436 2.59979625578436 2.59979625578436 3.13872541349518 2.59979625578436 2.59979625578436 3.34493637438906 3.52116708325194 3.86157560799769 2.59979625578436 2.59979625578436 3.14854429515482 2.59979625578436 2.59979625578436 2.59979625578436 2.59979625578436 2.59979625578436 2.59979625578436 2.59979625578436 2.59979625578436 3.48667118750462 2.59979625578436 2.59979625578436 3.30557079643847 2.59979625578436 3.21244460660398 2.59979625578436 2.59979625578436 2.59979625578436 2.59979625578436 2.59979625578436 2.59979625578436 2.59979625578436 3.41194443992594 2.59979625578436 2.59979625578436 3.87098157326422 2.59979625578436 3.13846362547094 2.59979625578436 3.26880893046291 3.11353869906184 2.59979625578436 3.04070355142447 2.59979625578436 3.27009222077054 2.59979625578436 3.12023197235027 2.59979625578436 3.26838519696305 2.59979625578436 2.59979625578436 2.59979625578436 2.59979625578436 2.59979625578436 3.06384658117584 2.59979625578436 2.59979625578436 2.59979625578436 2.59979625578436 3.43834722454961 2.59979625578436 2.59979625578436 2.59979625578436 2.59979625578436 2.59979625578436 2.59979625578436 3.34647505545364 2.59979625578436 3.04936763595227 2.59979625578436 2.59979625578436 2.59979625578436 3.037160815614 3.24239127858813 2.59979625578436 2.59979625578436 2.59979625578436 2.59979625578436 2.59979625578436 3.32529133428012 3.01337418459523 2.59979625578436 2.59979625578436 3.16689536194367 2.59979625578436 3.32619170863699 2.59979625578436 2.59979625578436 3.48186864689569 2.59979625578436 2.59979625578436 2.59979625578436 2.59979625578436 2.59979625578436 2.59979625578436 3.04879652493302 2.59979625578436 3.10108304697002 3.1364641154621 2.59979625578436 3.20006221402401 3.13294224426404 3.07737644082094 3.69624764149184 2.59979625578436 3.41103001416928 3.16305146276653 2.59979625578436 2.59979625578436 2.59979625578436 2.59979625578436 2.59979625578436 3.06852274975295 3.12315809278075 2.59979625578436 2.59979625578436 2.59979625578436 2.59979625578436 3.19677433375722 3.76171483623071 2.59979625578436 2.59979625578436 3.1852947067468 3.89185867495028 3.64407670953844 3.93939444433371 3.34894100460763 2.59979625578436 3.45753213759342 3.12024369940562 3.25014544349024 3.7735118799602 3.83651593829476 3.17623298287933 3.27713638788058 3.51772213641632 3.48593425868481 2.59979625578436 3.60454462823474 2.59979625578436 2.59979625578436 3.84261796704847 3.55007708352618 3.61779196529466 3.4895835083083 3.74793661383915 3.61488002674324 3.4011667831687 2.59979625578436 2.59979625578436 2.59979625578436 2.59979625578436 3.29543486065326 4.08800333111195 3.33483351561316 3.40495493333963 3.97251961287674 2.59979625578436 2.59979625578436 2.59979625578436 2.59979625578436 3.09920040061693 2.59979625578436 2.59979625578436 3.58284287608087 3.17647007763899 2.59979625578436 3.61318371689964 2.59979625578436 3.70057965757866 2.59979625578436 2.59979625578436 3.06398032907695 2.59979625578436 2.59979625578436 2.59979625578436 3.35223927418133 2.59979625578436 2.59979625578436 3.42317760654825 3.09900823605374 3.70249481191501 2.59979625578436 3.27020841900006 2.59979625578436 2.59979625578436 3.64165707291856 3.36089001473455 3.58549110300089 2.59979625578436 2.59979625578436 2.59979625578436 3.1486359026078 2.59979625578436 3.61588927876974 2.59979625578436 3.05910626361496 2.59979625578436 2.59979625578436 3.86855734942752 3.71897980453619 3.19446987617811 2.59979625578436 2.59979625578436 3.48210799648643 3.08982373625139 3.26580903861444 2.59979625578436 2.59979625578436 3.90959303116827 2.59979625578436 2.59979625578436 2.59979625578436 2.59979625578436 2.59979625578436 2.59979625578436 3.52874432227956 2.59979625578436 2.59979625578436 3.35678698172305 2.59979625578436 2.59979625578436 2.59979625578436 2.59979625578436 2.59979625578436 3.57990205239251 3.53014888630321 2.59979625578436 2.59979625578436 2.59979625578436 3.40050620406403 3.25721121744889 2.59979625578436 3.3860634446461 3.45245990967003 3.17763575246582 3.28404026497614 2.59979625578436 2.59979625578436 3.6817973704571 3.55151856183859 2.59979625578436 3.44886050587142 2.59979625578436 3.19836810956745 2.59979625578436 3.55233862809673 2.59979625578436 2.59979625578436 2.59979625578436 2.59979625578436 3.03313128025029 3.12381515159364 2.59979625578436 2.59979625578436 3.88662622344819 2.59979625578436 3.00618426518796 3.39847187901467 2.59979625578436 3.09522200693535 3.14481839600152 3.15073138801272 3.17468152259091 2.59979625578436 3.44525548215947 2.59979625578436 3.19947538049542 2.59979625578436 3.07415123844217 3.33541046017207 3.7795183689851 2.59979625578436 3.34578888067279 2.59979625578436 3.37486818389207 2.59979625578436 3.39262644786142 3.12088499837687 2.59979625578436 2.59979625578436 2.59979625578436 3.14919715036927 2.59979625578436 2.59979625578436 3.39758033565916 3.14025367911579 2.59979625578436 2.59979625578436 2.59979625578436 2.59979625578436 3.27040979766199 3.53203352010553 2.59979625578436 2.59979625578436 2.59979625578436 3.30034534379421 3.57920802154271 2.59979625578436 2.59979625578436 2.59979625578436 3.48895088648259 3.25597584154714 2.59979625578436 3.28076458677052 3.83847118620097 2.59979625578436 3.20605869871251 2.59979625578436 2.59979625578436 2.59979625578436 4.00299839987978 3.6767139055283 3.41065588623846 2.59979625578436 3.58226589904918 2.59979625578436 3.28868788740215 3.15604534493096 2.59979625578436 3.53217560437302 3.10140652150073 2.59979625578436 2.59979625578436 2.59979625578436 3.58442279894073 2.59979625578436 3.53345212500998 3.63202778143493 2.59979625578436 3.26967113465158 3.26490597460946 3.26616395938827 2.59979625578436 2.59979625578436 3.35371734162331 2.59979625578436 3.75105557019103 2.59979625578436 2.59979625578436 2.59979625578436 3.52125331557304 3.69143643247701 3.02358893173204 2.59979625578436 3.52443037232006 2.59979625578436 2.59979625578436 2.59979625578436 3.07210468251341 3.40431571422107 3.19855137885276 3.34678284603657 2.59979625578436 3.10712921319811 2.59979625578436 3.09151528685361 2.59979625578436 2.59979625578436 3.04937180421191 2.59979625578436 2.59979625578436 3.23299208811065 2.59979625578436 2.59979625578436 2.59979625578436 2.59979625578436 2.59979625578436 3.23264526912839 3.8819948567444 2.59979625578436 3.55071511297521 3.09854109867356 2.59979625578436 3.13327665589051 2.59979625578436 3.2027230823485 3.08735284545691 2.59979625578436 3.40083590865166 2.59979625578436 2.59979625578436 3.17435855558807 3.33126977399767 2.59979625578436 3.34135829939782 2.59979625578436 2.59979625578436 3.10694865309437 2.59979625578436 2.59979625578436 2.59979625578436 2.59979625578436 2.59979625578436 2.59979625578436 3.52331060492508 3.29891955515538 3.36898212416835 3.09168813019347 2.59979625578436 3.16597009136717 3.09055428047105 2.59979625578436 3.56952244699675 3.43933261008128 2.59979625578436 3.38765383122753 3.09661102337773 3.21395286454123 2.59979625578436 2.59979625578436 3.28720428082605 3.39133175835895 3.08499272863383 2.59979625578436 2.59979625578436 3.23124158278061 2.59979625578436 3.56736478650805 2.59979625578436 2.59979625578436 3.48037588270895 3.4666767382516 3.49793255112151 2.59979625578436 2.59979625578436 2.59979625578436 3.11791344840348 2.59979625578436 2.59979625578436 2.59979625578436 2.59979625578436 2.59979625578436 3.0284462862932 2.59979625578436 2.59979625578436 2.59979625578436 2.59979625578436 2.59979625578436 2.59979625578436 2.59979625578436 2.59979625578436 2.59979625578436 2.85685819631722 2.59979625578436 2.59979625578436 3.02196137564689 2.59979625578436 2.59979625578436 3.06791717975771 2.59979625578436 3.13901363613911 2.59979625578436 2.59979625578436 2.59979625578436 3.12724282625815 2.59979625578436 3.37185434725751 2.59979625578436 2.59979625578436 2.59979625578436 2.59979625578436 2.59979625578436 2.59979625578436 3.08382354620843 2.59979625578436 2.59979625578436 3.55447539391392 2.59979625578436 2.59979625578436 3.19337031441694 2.59979625578436 2.59979625578436 3.07652576753501 2.59979625578436 3.27005780046848 2.59979625578436 2.59979625578436 2.59979625578436 3.33826151136271 3.3217847703779 3.15066378465705 3.78966341899362 2.59979625578436 3.03412909987516 3.15184207342633 2.59979625578436 3.83308018553565 3.53794707022842 2.59979625578436 2.59979625578436 2.59979625578436 2.59979625578436 2.59979625578436 3.05399940778521 2.59979625578436 2.59979625578436 2.59979625578436 2.59979625578436 3.0640794104873 2.59979625578436 2.59979625578436 2.59979625578436 2.59979625578436 3.66355359323633 2.59979625578436 2.59979625578436 2.59979625578436 2.59979625578436 2.59979625578436 2.59979625578436 2.59979625578436 3.95201576043433 3.25815219576688 3.34680674814643 4.20011875794382 2.59979625578436 2.59979625578436 2.59979625578436 2.59979625578436 2.59979625578436 3.170552578228 2.59979625578436 3.21444532604007 2.59979625578436 2.59979625578436 2.59979625578436 2.59979625578436 3.20516644634206 2.59979625578436 2.59979625578436 2.59979625578436 3.24766064870577 2.59979625578436 3.1277135856963 2.59979625578436 2.59979625578436 2.59979625578436 2.59979625578436 2.59979625578436 2.59979625578436 2.59979625578436 2.59979625578436 2.59979625578436 2.59979625578436 2.59979625578436 2.59979625578436 2.59979625578436 3.10899527952792 3.20273864989596 3.14857604664619 2.59979625578436 2.59979625578436 2.59979625578436 3.24163335600191 2.59979625578436 2.59979625578436 3.28474754635573 3.11870604035815 2.59979625578436 3.18171305316302 2.59979625578436 2.59979625578436 2.59979625578436 3.28670441964339 3.19585971097053 2.59979625578436 2.59979625578436 3.98509299291127 2.59979625578436 3.43409199137852 2.59979625578436 2.59979625578436 2.59979625578436 3.85064831246621 2.59979625578436 2.59979625578436 2.59979625578436 2.59979625578436 2.59979625578436 2.59979625578436 2.59979625578436 3.38871823839132 2.59979625578436 2.59979625578436 2.59979625578436 3.43229267361625 2.59979625578436 2.59979625578436 2.59979625578436 3.06152639500709 2.59979625578436 2.59979625578436 3.97396347201287 2.59979625578436 3.06746869606695 2.59979625578436 3.1677776264212 2.59979625578436 3.87758396366912 2.59979625578436 2.59979625578436 2.59979625578436 2.59979625578436 4.32363645509041 3.24895042512516 2.59979625578436 3.09559387004943 3.83341950697913 3.1964791051938 3.63258420929194 2.59979625578436 2.59979625578436 3.6545474172736 3.47240287887911 2.59979625578436 3.19153549401571 2.59979625578436 3.21916247304854 3.40738645349279 3.28340384350047 2.59979625578436 2.59979625578436 3.23170429409391 3.14365100473681 3.25239247268295 2.59979625578436 2.59979625578436 2.59979625578436 3.21951123834957 3.0292052725966 2.59979625578436 2.59979625578436 3.34875050887515 2.59979625578436 3.34529463786093 3.27693951010367 2.59979625578436 2.59979625578436
Manes.03G030600.v6.1 3.36893467607003 2.59979625578436 2.59979625578436 3.63410803335427 2.59979625578436 2.59979625578436 2.59979625578436 3.61358694798937 2.59979625578436 2.59979625578436 3.49438284815064 2.59979625578436 3.83775631493629 2.59979625578436 2.59979625578436 3.1581819852139 2.59979625578436 2.59979625578436 2.59979625578436 2.59979625578436 3.46069714102254 3.52016582779557 3.13138655775315 3.21375796249481 2.59979625578436 3.29982034827609 3.16295777007222 3.20900055990681 4.03685567412286 3.12942703094249 2.59979625578436 3.6890929521727 3.17378617670681 3.19522409136653 2.59979625578436 4.0527803973879 2.59979625578436 3.64923550830888 2.59979625578436 3.68399644396397 4.09324875474017 3.04922317902088 3.18911703177846 4.37899251711219 2.59979625578436 2.59979625578436 3.14070476119692 3.1556293923897 3.13370949737372 2.59979625578436 3.11136424535262 2.59979625578436 3.1269057721942 3.06059267461742 2.59979625578436 3.55678748547211 3.47984882381643 3.82942853835697 3.70500796502859 2.59979625578436 3.52062149520576 2.59979625578436 3.31285807433133 2.59979625578436 2.59979625578436 2.59979625578436 3.39839961501261 3.43153906783138 3.12093291120984 2.59979625578436 3.91911997008639 3.72475429453237 3.65679556095408 2.59979625578436 2.59979625578436 4.21477962923793 2.59979625578436 3.93888509688516 2.59979625578436 2.59979625578436 2.59979625578436 2.59979625578436 2.59979625578436 2.59979625578436 2.59979625578436 3.4779161570464 3.38070984509346 3.24852250119544 3.32102698974581 2.59979625578436 2.59979625578436 3.37075857297035 3.60878346568707 3.59169467750925 2.59979625578436 2.59979625578436 3.49912752418334 3.82920951805923 3.98023533405754 2.59979625578436 2.59979625578436 4.69697689852783 3.31634635312898 4.29758426824108 5.12862405186618 2.59979625578436 4.46246857715998 3.66305009076963 3.01650372679633 2.59979625578436 2.59979625578436 3.70923438673871 3.91058918117296 3.27950361820524 2.59979625578436 2.59979625578436 4.04861984741434 3.45406892818204 3.72918033412724 2.59979625578436 2.59979625578436 4.36532448931305 3.79221425607642 4.11704435217266 3.03316965666899 3.52116708325194 2.59979625578436 3.80456736897007 4.38748088629711 3.14854429515482 3.61868305960293 3.42111300273466 2.59979625578436 4.21701356221684 2.59979625578436 2.59979625578436 4.71146998679297 3.42743776871339 4.23581806944651 2.59979625578436 3.65453234745754 4.21154493928403 3.39336865034197 3.99267278212412 2.59979625578436 2.59979625578436 3.83935978020948 4.83409229973307 4.80216742895563 2.59979625578436 3.18241641221583 3.97272935185107 3.78902210672354 3.69803212320307 2.59979625578436 3.41052235213113 3.3572885702161 4.27892310665742 4.04766326210763 3.72583742587149 2.59979625578436 3.74089425304051 3.87628243203352 3.53958272929376 3.16701331005524 2.59979625578436 3.78663384676346 2.59979625578436 2.59979625578436 3.11037841164054 2.59979625578436 3.51860111759208 2.59979625578436 4.76670411633593 3.81336031802539 3.25431612115486 3.70830021421705 3.91988476576934 4.15220957500403 2.59979625578436 2.59979625578436 3.66402117096709 3.02883382542909 3.87006317287359 3.19004403745022 2.59979625578436 3.16817936116962 3.04936763595227 3.14070663490831 2.59979625578436 2.59979625578436 4.00029020816282 4.11610799124803 3.47346663669662 3.53779768437622 3.65446411146874 2.59979625578436 4.14966763286751 3.61553673728018 3.59639004488498 3.96426791580462 3.72825270745898 4.04826925530246 3.58610308529756 4.29816580527421 2.59979625578436 3.0725295882055 3.96481147298388 3.53544658893668 3.71397425693225 2.59979625578436 2.59979625578436 4.33657757687762 3.08019605297528 4.03505488819131 3.30507518886183 3.30524536803394 3.97520418003889 5.36110768781031 4.39386971154147 3.13294224426404 3.07737644082094 4.11709928690952 3.23943786201555 4.10458958560356 4.21467739799052 4.91876954241526 4.9689602844379 2.59979625578436 3.53478780931926 3.63814347932449 3.5254198690814 5.3307954245485 2.59979625578436 4.49142542841151 3.34376290195548 3.05800329061214 4.60282066986045 4.00536962002532 4.46327974209066 4.11873753901426 3.74827886475334 4.98871788767113 3.73905338952055 4.89900250978636 3.13246240288098 3.57769357505133 4.33900063062576 4.59457095969605 4.00959847734421 3.7735118799602 4.20265781854112 4.40439374567307 4.19214751916375 4.96586894088024 4.2345491592743 7.41906365288005 3.60454462823474 3.36707522615221 5.15366435391312 2.59979625578436 2.59979625578436 4.21171719354337 3.76378988163664 4.1238716843537 3.83110509497982 3.4011667831687 5.06039988164898 3.97044904326303 4.17450068315943 3.47355552046872 3.87221686931248 3.90188314019062 3.12232509438277 4.21242849131372 3.26566677573064 3.77500586887519 2.59979625578436 3.79793381884116 4.31344526238739 5.23104512738813 2.59979625578436 3.16701465435691 4.18132721863336 2.59979625578436 3.96475472443537 3.82908436506429 2.59979625578436 5.80507491002342 4.8393550099836 4.07354455421808 3.71383567433466 4.03972684270007 4.29948936547535 3.13011628474653 4.90764222159361 2.59979625578436 2.59979625578436 4.91549183284229 3.30235343986351 5.6010869742537 2.59979625578436 2.59979625578436 4.04580551179995 3.3940982972193 5.46947103200488 4.43626523362035 2.59979625578436 3.95544129396137 3.79327768619068 4.70903145968992 2.59979625578436 3.02411260142883 4.52758699628218 3.24569782192461 4.00249711782729 2.59979625578436 2.59979625578436 4.95093114453115 3.57486033186742 4.11387055713032 2.59979625578436 3.17865863106762 4.00674405613865 3.08982373625139 4.22552752565609 3.29274630253399 3.08857273903009 5.67210710649786 4.94649566171417 4.28294060486241 3.53689864302089 2.59979625578436 4.35650913201103 4.6654397252067 4.81566085267146 2.59979625578436 2.59979625578436 4.06713649984956 3.78065242315859 3.89245209463446 2.59979625578436 3.34915287415242 4.02754722630839 3.85008500517609 4.86439111874292 3.45140772308329 3.5271669967772 5.99048585397321 3.9542423708078 4.36348106735392 3.10020146374746 3.15916706065669 5.34511450514833 2.59979625578436 4.5715227802493 2.59979625578436 3.51044221122479 4.97727549287636 4.27360562182038 4.97115007178819 3.29631831669058 2.59979625578436 5.42717626309455 3.45536050003636 5.4876946150638 3.73814861403534 4.34118150356424 3.81873675862864 3.93380540512647 3.86386906578086 4.18505038089978 3.15037536408807 2.59979625578436 3.35883779744775 3.54526090085019 3.72435238167167 2.59979625578436 2.59979625578436 3.57674982719609 3.89848102328544 3.85933480019695 3.30161108955818 2.59979625578436 4.5007770576589 3.71952928076159 4.30991954538706 2.59979625578436 3.07415123844217 3.74522279935163 4.36631782428953 2.59979625578436 3.03367268315916 2.59979625578436 4.79851022671719 2.59979625578436 4.29567202928019 3.68541532571194 2.59979625578436 4.9771404527202 3.54865317049011 4.09528268470874 2.59979625578436 2.59979625578436 3.57093580047187 4.66129711155231 3.95484254405987 2.59979625578436 2.59979625578436 4.24077504340824 3.54002058805831 3.63776513294116 2.59979625578436 3.23107304392998 4.55052264915921 3.96337534813657 4.35687068115035 2.59979625578436 2.59979625578436 4.26496661200365 4.03750591102957 4.02150852666329 3.71156365949856 3.08352688683135 4.30486787384004 4.19197700048562 4.23780163509057 3.50018589828307 2.59979625578436 4.28817144464823 2.59979625578436 5.00937109714264 2.59979625578436 2.59979625578436 4.56817000897175 3.57995862099293 3.67439298428735 3.38172702084249 2.59979625578436 3.73239061372913 4.57963036787199 2.59979625578436 2.59979625578436 3.76287120541303 4.3655324545693 2.59979625578436 2.59979625578436 2.59979625578436 2.59979625578436 3.64546236757875 3.53243079865207 3.73477065696665 4.28602391322598 2.59979625578436 4.7464793473982 4.30288687413738 5.14998798557586 3.19467141427376 2.59979625578436 3.62110143186392 3.52125331557304 4.3213031355079 3.02358893173204 2.59979625578436 4.91800018587716 4.11655064840421 4.60559385058802 2.59979625578436 3.26482453652333 3.65428894509629 4.30752072405033 3.13091120944092 3.93331934433811 3.31367075302264 2.59979625578436 3.86603275622437 3.8992686649575 2.59979625578436 3.90863771205019 3.14802037916805 4.41003778231333 4.09540437991748 2.59979625578436 2.59979625578436 2.59979625578436 4.73821627230521 2.59979625578436 4.35030491389597 2.59979625578436 2.59979625578436 3.81364818857264 3.79323834796597 3.05152976655718 2.59979625578436 3.14554511358825 4.97100233609373 2.59979625578436 4.32636251077044 2.59979625578436 4.39510104592259 2.59979625578436 3.58245152509485 4.94637574949945 4.36196706552631 3.34135829939782 3.54267748060448 2.59979625578436 3.71192966921496 3.88481103793489 2.59979625578436 4.35626961568788 3.3372256094953 3.11545540883735 3.52325764568153 3.52331060492508 4.10870367599951 3.04736748769776 4.28456300835457 3.22666753937026 2.59979625578436 2.59979625578436 3.3533297151516 3.81352416426458 3.9014299356621 2.59979625578436 3.82398655823875 2.59979625578436 4.05329417846946 3.58686561369776 2.59979625578436 3.28720428082605 3.56341734263042 4.14210548939765 2.59979625578436 3.42720419169766 3.97086621637858 3.12380631914321 5.58965049336713 2.59979625578436 2.59979625578436 4.46655869339665 3.10526400266323 3.12386348523869 3.36210465489817 2.59979625578436 3.73599794249069 4.42472340312659 3.90959158051501 3.27177532694313 2.59979625578436 5.1217606159659 3.32506186180071 3.85090771353058 4.23366688163413 2.59979625578436 3.83288641790493 3.13157995423547 3.836732430619 3.85036913035679 2.59979625578436 3.21960951687133 2.59979625578436 3.63851145977466 2.59979625578436 2.59979625578436 2.59979625578436 4.3125183963896 3.82456533079323 3.40372521807497 3.78669727175961 2.59979625578436 4.26954800455055 2.59979625578436 3.97069572828034 3.75469696613014 2.59979625578436 3.53996910997867 4.71782436636932 3.3580901148347 3.36586943173339 2.59979625578436 4.40904415968778 3.90584824587373 3.43056747566856 2.59979625578436 3.87596597040693 2.59979625578436 3.74853439818929 3.67483351199386 3.61414121189432 3.88623625463831 2.59979625578436 3.74273619582067 4.56904625217008 2.59979625578436 2.59979625578436 3.39636938341973 4.27260060679113 3.74953314786708 3.82615027806396 4.00938374157105 3.45273288614406 3.76160045208017 4.77558598949282 3.80628733938985 3.56365075137554 3.48471841849718 4.78700919817493 3.92627185587959 3.48802483307444 2.59979625578436 3.6888404671252 4.37609724038108 3.49741060757558 2.59979625578436 2.59979625578436 3.93866419911265 2.59979625578436 3.51685704885919 3.62814463980205 3.48916035503885 4.53101924594059 3.29612907983554 3.81948308357673 3.65620036502695 3.81971259407091 2.59979625578436 2.59979625578436 2.59979625578436 2.59979625578436 2.59979625578436 5.08532110175371 4.15069733872885 4.12953068130464 3.86318106408786 2.59979625578436 2.59979625578436 3.17666752597553 2.59979625578436 3.36223058634014 3.170552578228 4.04499965737973 4.05438628025265 3.76689638944811 3.64820718768316 2.59979625578436 3.91060498180189 3.78576236349482 3.88060281162688 4.47969400932959 2.59979625578436 4.6784477434475 4.15826200431169 4.61957996461493 2.59979625578436 2.59979625578436 4.08289655961963 2.59979625578436 3.99966738167939 4.31324604265378 2.59979625578436 3.37587920586357 4.57214100662129 4.09738380749577 4.91743410221424 3.03183288177952 2.59979625578436 3.47295221299192 4.02838372931525 3.74098022171292 2.59979625578436 2.59979625578436 3.18764437601324 3.50030527778916 3.06479868293381 2.59979625578436 3.28474754635573 4.53764200448967 3.50179941331691 4.131331207468 3.81194521333395 2.59979625578436 3.41790356109809 4.62272378579178 3.53263743416576 3.5302863255487 2.59979625578436 4.49564968957774 2.59979625578436 3.61482800661992 4.79587404593374 2.59979625578436 4.2600653397719 4.71385171950449 3.53005056540587 4.01124483143359 2.59979625578436 5.12420637072029 3.48287750794055 3.48455101835497 3.86268534291012 4.00229533456592 4.14812274948282 3.77317512885647 4.61310908830429 4.9871806831458 3.37029531578803 4.24449899561922 4.6232287927226 3.94197673699537 3.81847259237865 2.59979625578436 4.59414059952078 3.47524811535511 3.7218804815132 3.73922672233274 4.14217509733931 3.37365795353155 4.64580520228272 4.72413198109715 2.59979625578436 2.59979625578436 3.58508707760162 3.20476569301684 2.59979625578436 2.59979625578436 3.45040100491848 4.13476385007122 3.61931600101943 3.85218514393619 4.40682532679928 3.37561084007314 4.06154927376561 4.22771727277782 5.61088024143791 4.00341907089061 3.82596030969513 4.17211971592436 3.58273082408704 3.76316945312276 3.4528299964533 2.59979625578436 3.97181638228956 3.53111261296467 4.13807543065542 3.92702060530145 2.59979625578436 3.09288309947995 3.73833512589061 4.23485718642711 2.59979625578436 3.1167432246131 3.76537906969091 3.75692974839097 3.12984163088293 3.27693951010367 2.59979625578436 3.12790887429037
Manes.03G030700.v6.1 8.32921501554483 8.98986637526206 8.99139444222462 7.11551526809682 7.51829477850306 7.16830755036907 6.60366715908324 8.15812576636064 7.00435570819592 7.09939920963585 7.92478606976707 8.36382170424098 7.416512348631 6.96295120780721 7.78231320570605 7.72438705600899 7.26135208300351 8.10171012175285 7.32057837879587 8.80502137701851 7.35935476738875 7.27422109469979 7.80340802394684 6.7942438691758 7.40172280552801 7.70344436367795 7.73527075830434 7.45433217597666 7.81528833929568 7.88688921226887 8.03063456525213 8.31639442786891 7.5908114234342 7.24007840415213 7.83871894888304 8.0189213770852 6.85101832146671 8.04696078898837 8.61851227589337 8.29178659239997 8.05051271866948 7.78990152932985 8.2783168909373 6.69656985138045 7.74265201919696 7.60353898762649 7.88346542573596 7.86629805821353 7.91425793615876 6.62988816059302 8.48942734542445 7.18342939332966 8.65522511151153 7.4894018272967 7.0141868296236 7.75020590995843 7.34293848108156 7.92300782692864 7.39898246311138 7.08605825489854 8.29793683497733 7.43624351490586 8.15370989276983 7.5156854989389 8.24686667039876 9.0894328688164 7.98307749188409 7.70543076981478 7.58983250005898 7.41577094050178 8.2999444460231 8.18263629785511 8.63727526366226 6.86478059547217 8.55697794490674 8.10077484126906 7.19688986889205 7.90343368780805 6.89064161047482 8.16829513369641 8.53545945812411 7.35194105193527 9.3377319892265 6.61287370255435 8.11728145383089 8.43747190912225 7.6525777933035 8.51582843225914 6.92655395550012 6.88442209851085 8.61163344105866 7.04867929630306 8.22114086996298 7.13705033461409 8.17448736654925 7.21098284406488 9.06243298427151 6.77406430928113 8.93793691555364 7.38911908091257 7.15839578139069 8.02791000005147 7.47193655030953 8.79734181022257 7.97201391114839 6.96266825128084 8.19334991572599 7.47761317060857 7.99379476028873 6.82894205489789 7.31194540889803 8.1208588256397 7.52338985010674 8.7299825412961 7.02921040017765 7.47074883886629 7.86878676341121 6.41561353785755 8.0660783980213 7.65703088206222 7.73992207624749 7.65771854888637 7.58751867915624 8.48090990869767 6.88486018586226 7.98687083345314 7.46425069790004 7.90925933368076 8.81488259374627 7.35480643270519 8.11767062855801 7.56636603241983 7.08583742581703 8.01355204906699 8.14702226796944 7.07112958427556 7.63566449628375 7.2799619030436 8.04511806555573 7.17569705029682 7.87963921475723 7.97572242341123 7.40322318584118 8.55462295278124 8.62136842520375 8.73921881863047 8.15031522472983 8.04711035549844 8.02868705440618 8.03252886730749 6.89536846244168 8.32940944003779 7.32895298845276 8.27870395464382 6.72971585214267 8.11188171711169 7.87195521851211 7.95417801440987 8.65177360145289 7.69305736251515 7.41035346304266 8.26482160003307 7.97527351580004 8.67615817662921 6.92989414973845 7.74487645050861 7.19364472905381 7.43418480670485 7.85111275551785 7.18358302128292 6.72660670484932 7.88630103006028 7.51201981747841 8.68817936762329 8.55998537522189 7.65603675359582 7.80935254772116 6.80786907588742 8.37272494234555 2.59979625578436 8.50200802681096 8.60699490425116 7.57922383584679 8.43057748759189 7.56152037039153 8.4678458826126 9.06429356630906 8.17854968179704 9.38038799234467 8.12672909712458 9.18893400980571 8.43719853652826 8.04360427665935 7.39512790576049 8.17384298817452 8.15652073879655 7.477715664255 7.83472364182746 7.90072380541823 8.81999632464876 7.59745896664026 8.63492657613943 7.32107616773203 8.16834094618646 8.32028954061754 7.56964887006343 7.76928703596418 7.61915225579114 8.13602049493318 8.88507593373956 8.24044510049034 8.13314122363001 8.41637947367942 8.10793022715892 7.97559496847902 7.97939893305965 8.53648809409866 8.23940234625924 8.25950401433313 8.55716806333292 8.75335480093057 7.75321605930167 7.91617907830739 7.71835485184337 8.52430388111913 8.56909785781648 7.46185798807897 8.23146718132912 7.75883780557434 7.78582493642982 7.8690307137618 8.62982230102443 8.57525866753863 8.41334194084817 8.5025648489655 7.78423570544944 8.00445061888873 8.69428629475078 7.44932492530558 8.16859627839383 7.43202330079761 8.40497237432554 8.79850444666591 7.52687672139686 8.7791739698026 7.70873014803319 7.85716746908169 8.30616721176567 8.55948322087712 8.19914535265454 8.34347635911367 8.6404271550121 7.70784990845633 8.23133844834667 8.43256526767357 8.7786369216935 6.97234994017089 8.74603336597275 8.10489784085098 8.61958185434343 7.5433265690717 7.5564848958028 8.22038485215292 7.48469026073112 8.47556023044925 7.33275966445173 8.07216966062016 8.58544399720211 8.77553343253529 8.40956991283879 7.45323885746356 7.98925641177719 7.85838643240382 8.46965905869721 8.04019198464249 7.31984661688673 7.95860028538384 7.11875257968409 8.56780555613227 8.17990289017915 8.49686178580338 7.88944768820769 8.25410691870781 6.66835292301639 7.94003829644328 8.90384162536233 6.58306365040731 7.53559435382309 8.20801834036676 7.77793773442636 7.85569027349925 7.63881472894473 7.84687306428825 8.60110954493001 8.2101037324267 8.11856638538228 6.01524137222707 8.19381651302551 8.6421283715187 8.14589852690299 8.92112395437201 7.53807474345117 8.4643699775485 7.88170624777978 8.46779179805284 8.84522463842934 8.43511142577715 9.201174284262 7.76882876600057 8.16414948146029 8.71624778028855 8.16622096822861 8.74226852494224 7.68800859415118 7.80238514242881 8.55841629163701 8.76854759522585 8.23326418394555 8.69927588707456 8.13641520615788 9.15190664294212 8.44457249156398 9.46235038685376 7.81748169244416 8.38372883112922 8.00692731437148 8.34717122632764 8.06443028032233 9.39271085951949 8.23393215881398 9.69518631246717 8.26167175790949 8.67714131673001 9.15309000581495 8.86966562884558 8.73648506858254 8.23477537646358 8.08601220809943 7.84886916516459 8.07837184034962 8.24030498329915 6.24496041229669 8.88266032947805 9.09802740892343 8.47974532120165 8.62483636278424 7.75231722716912 8.85112520336666 8.57540336596761 7.87155751818995 7.91419220206963 8.05598760023668 8.04387697671339 7.83831754488616 7.89873633502347 8.02997107220251 8.57866310866586 7.28020211951797 8.49325983594689 9.00932557522991 9.46581107736061 7.82869944938614 7.11441633207334 7.82561108949292 8.20004284987282 8.3075969735123 8.08267651087931 8.4055175558826 7.76577480025286 8.42603227194808 8.35160862623734 7.81134808804228 7.74092140590318 7.80385250299839 7.91923659733006 7.59828621890986 7.733976507376 7.11801925280187 7.6992087616224 7.8086699696504 7.99643624024046 8.24870937954182 7.8142871062572 7.75531407609332 7.98891472150934 9.15146740915285 8.32259893507691 7.48215078977947 8.46450093132347 7.85169227396752 8.10357462363073 7.54475845129738 7.76457841928281 7.21102239864179 7.29511225790817 8.33455020033604 7.82399259929544 7.86926938190229 8.14558509799187 7.57265620418207 8.19969009310285 8.3373434389603 7.20162374864686 8.15470254578242 6.99800247149273 7.67769555205416 7.89860966309264 7.29707063952814 7.40305215365955 8.99764248500543 8.47065754731163 8.98675517361169 8.08713302024712 8.23893504069654 7.89077564151257 7.69032010861596 7.84343460658665 7.52291282656552 8.50762019243417 8.19957663422301 8.64594442075071 8.09556224407537 7.73049663939482 8.5596204135283 7.09322213604059 7.02477524156181 7.64298374249112 8.16783393113565 7.94309965670405 8.1993160333364 7.51141198446762 8.44086228614537 7.38552087883739 7.86084660566245 7.39414376979853 7.74484497046858 8.1054356791612 7.44558037546796 7.94247299620344 7.41360356463799 7.6435717796433 8.21476021126933 8.00999662264876 8.25332103395564 7.63160760790849 7.5048790464211 8.18961719481995 7.05235872022778 7.70964626999837 7.16587504638342 7.39198168558166 8.40017728512247 6.04477380376345 7.67021126992561 8.609263494763 8.59951501774094 9.05785282517966 7.66334490164893 7.97650002748065 7.86168564560624 7.97495717704099 8.48781480602256 8.46310845226651 7.77890258892474 7.71212676912744 7.83282376519333 8.47288447124444 7.21420771763447 8.99693242237201 8.69659448747232 8.36999710630894 7.38612931613357 8.61486673436238 7.89743489530608 7.49606715999153 8.32465885302932 8.01787776638187 10.365926259371 8.04873313191146 8.76658942233941 8.35780316848101 7.7312263871532 8.81494614741746 7.36152044489501 7.29809541495626 7.90178898186907 8.78809375089819 8.44067074919632 7.62382800262329 8.15407369978742 8.48694887079227 8.67979847496506 7.76476139421187 7.80241562619057 7.53716214898332 8.30878220505931 8.04606808796765 9.17440680177391 8.16077194650481 8.09961877920252 8.25360744198106 7.54163231280866 8.61955755385704 8.74274457590687 7.66886131255859 7.12660467726287 6.81550122163732 7.86398625352601 6.69320480365309 7.46841615217912 8.2812242602973 8.37016503679433 8.37228512466139 8.34277750011516 8.19890284295862 8.84281410227109 7.73930915889761 8.67122207456178 7.97431404702147 8.68335288482154 7.95728460386609 7.91406882645727 8.28670495378178 7.10312233936858 9.12543421244624 8.79992124768706 8.56200252567622 8.63021971103202 7.27582084413061 8.05367035705056 7.79656685675844 7.99024512757771 8.67464756015151 7.97844554538665 8.31451464729648 8.62326859621274 8.67324532794424 9.94092528020308 7.79370045656157 8.0029871160446 8.12863954068077 8.90585784541404 8.39369827994838 8.33516149739343 8.18319143740098 8.35617851488709 8.35811459463604 8.30798496251007 8.59111376143399 7.64499571875478 8.01667341554895 8.94358629252739 8.02218294213097 7.52397269877438 7.62172842760925 8.53892224004103 8.3745547697908 8.15851928181246 7.23687486899324 7.38589508676183 8.49521148482189 8.11291372708867 8.54704572526966 7.53940526753392 7.0936530520899 7.05675449931127 8.25359115938747 6.21409027012211 7.91399904021947 6.1104589360739 8.02478122366252 7.99325513495669 7.78484857661491 7.5556293332515 6.59924135963866 7.48066596300335 7.98739894509751 8.84200266790922 8.9013365164719 7.49105695601471 6.67484513563211 7.26818272901706 7.33562198388489 9.02910982491644 7.2807544574804 7.29120528130995 8.10266659101902 8.14666724462864 7.33187363787443 8.09935953319997 7.65197416430867 8.35583018105266 7.90538732193897 7.76548704028468 5.98866739019735 5.91198775948135 8.10075275661521 8.61810608554323 7.46497381656155 7.05266338215822 7.79565762714336 8.11951108665611 7.68130435890833 8.02845950941456 7.9080084833804 8.01724911750087 8.01059470244655 7.43447030038755 8.00972895056543 7.15268057735743 7.6768151428939 7.84836996521833 8.0421028995266 8.96854285274022 7.27208273771309 7.03476722682417 7.35115530419145 7.45168338338855 8.85067195725538 7.60773541570489 7.337041232868 7.88604232559312 7.49491420683963 8.2584019777991 7.61056634288321 8.14633105704418 8.87305299812188 8.0895724862085 8.97617424257511 7.59313974050033 8.58874080561427 8.31902881262313 8.19618570307795 7.62379742777615 7.65698608076704 7.8249935656022 8.13522655667014 7.54504597220502 8.02762057765692 8.19336541046614 7.63239115694218 8.02139448511848 7.71965266837548 8.35725130124375 7.74354249748063 7.90096050704734 8.07653566454398 7.24415287255176 8.25215448735889 6.56338612615032 8.47789220978932 7.32037985164651 6.96315681818748 7.70127088703037 6.58443427737833 7.21337138723808 6.27729817374965 6.50185653103526 8.51701277539859 7.21665543974108 7.50645261967724 7.68660086160081 8.16853688878643 7.45605207208377 7.74637540183667 7.81391261945405 7.53036087545202 7.73220367722505 7.83904633125144 7.67029600772219 6.46197279491136 7.68011246087776 8.35911874183646 6.35420698337391 7.26249083331453 7.30704045934503 7.64814923545931 8.29480104283988 7.85204683275666 7.86046411039259 7.31193140841201 7.85052461297148 7.79560845607283 7.55750281864994 8.28628249513359 7.06246848868723 9.63946345389332 7.4593381177626 8.22549492962927 8.07365246508614 7.36363968804472 7.9165291233916 7.63446558941378 7.91216173670495 7.55817776299826 7.9602912874788 7.69822463493776 7.69303020907267 7.1841489166197 8.34888670633685 7.25684573993186 7.90274019288574 7.79338458654033 7.11830694600706 7.71748258482778 6.82632799173292 8.02650411401812 7.79720022927555 7.90600571602977 8.29685223469425 8.02755101236484 7.99796818141577 8.59381818059087 7.76016331521643 8.25890403303123 7.93382639093602 6.86424490690263 8.84124303228902 8.64163434678265 8.54323659133686 7.99760572269392 7.97475247592661 7.86044798649223 7.5313055924872 8.64463933509811 7.10810438100764 8.35741545859931 8.22522883244531 7.45075148725561 7.35264946534513 7.61387727836798 7.70440579090475 7.33784949798938 6.6814551684802 7.3388626171521 7.15153313636252 7.73744975111402 8.46100475409341 7.5574556253233 8.46981581338688 7.66427580057052 8.13500488336616 7.6511473183669 7.55469108092546 7.57333567880445 6.99312457415869 9.98393867025633 7.99490685646471 8.16995928779203 7.64930756904302 7.00278685273541 6.96708856983175 7.93689029356823 7.50186218258066 8.26797330888118 7.90975210620316 6.43941883337658 6.88994403444425
Manes.03G030800.v6.1 2.59979625578436 2.59979625578436 2.59979625578436 2.59979625578436 2.59979625578436 2.59979625578436 2.59979625578436 2.59979625578436 2.59979625578436 2.59979625578436 2.59979625578436 2.59979625578436 2.59979625578436 2.59979625578436 2.59979625578436 2.59979625578436 2.59979625578436 2.59979625578436 2.59979625578436 2.59979625578436 2.59979625578436 2.59979625578436 2.59979625578436 2.59979625578436 2.59979625578436 2.59979625578436 2.59979625578436 2.59979625578436 2.59979625578436 2.59979625578436 2.59979625578436 2.59979625578436 2.59979625578436 2.59979625578436 2.59979625578436 2.59979625578436 2.59979625578436 2.59979625578436 2.59979625578436 2.59979625578436 2.59979625578436 2.59979625578436 2.59979625578436 2.59979625578436 2.59979625578436 2.59979625578436 2.59979625578436 2.59979625578436 2.59979625578436 2.59979625578436 2.59979625578436 2.59979625578436 2.59979625578436 2.59979625578436 2.59979625578436 2.59979625578436 2.59979625578436 2.59979625578436 2.59979625578436 2.59979625578436 2.59979625578436 2.59979625578436 2.59979625578436 2.59979625578436 2.59979625578436 2.59979625578436 2.59979625578436 2.59979625578436 2.59979625578436 2.59979625578436 2.59979625578436 2.59979625578436 2.59979625578436 2.59979625578436 2.59979625578436 2.59979625578436 2.59979625578436 2.59979625578436 2.59979625578436 2.59979625578436 2.59979625578436 2.59979625578436 2.59979625578436 2.59979625578436 2.59979625578436 2.59979625578436 2.59979625578436 2.59979625578436 2.59979625578436 2.59979625578436 2.59979625578436 2.59979625578436 2.59979625578436 2.59979625578436 2.59979625578436 2.59979625578436 2.59979625578436 2.59979625578436 2.59979625578436 2.59979625578436 2.59979625578436 2.59979625578436 2.59979625578436 2.59979625578436 2.59979625578436 2.59979625578436 2.59979625578436 2.59979625578436 2.59979625578436 2.59979625578436 2.59979625578436 2.59979625578436 2.59979625578436 2.59979625578436 2.59979625578436 2.59979625578436 2.59979625578436 2.59979625578436 2.59979625578436 2.59979625578436 2.59979625578436 2.59979625578436 2.59979625578436 2.59979625578436 2.59979625578436 2.59979625578436 2.59979625578436 2.59979625578436 2.59979625578436 2.59979625578436 2.59979625578436 2.59979625578436 2.59979625578436 2.59979625578436 2.59979625578436 2.59979625578436 2.59979625578436 2.59979625578436 2.59979625578436 2.59979625578436 2.59979625578436 2.59979625578436 2.59979625578436 2.59979625578436 2.59979625578436 2.59979625578436 2.59979625578436 2.59979625578436 2.59979625578436 2.59979625578436 2.59979625578436 2.59979625578436 2.59979625578436 2.59979625578436 2.59979625578436 2.59979625578436 2.59979625578436 2.59979625578436 2.59979625578436 2.59979625578436 2.59979625578436 2.59979625578436 2.59979625578436 2.59979625578436 2.59979625578436 2.59979625578436 2.59979625578436 2.59979625578436 2.59979625578436 2.59979625578436 2.59979625578436 2.59979625578436 2.59979625578436 2.59979625578436 2.59979625578436 2.59979625578436 2.59979625578436 2.59979625578436 2.59979625578436 2.59979625578436 2.59979625578436 2.59979625578436 2.59979625578436 2.59979625578436 2.59979625578436 2.59979625578436 2.59979625578436 2.59979625578436 2.59979625578436 2.59979625578436 2.59979625578436 2.59979625578436 2.59979625578436 2.59979625578436 2.59979625578436 2.59979625578436 2.59979625578436 2.59979625578436 2.59979625578436 2.59979625578436 2.59979625578436 2.59979625578436 2.59979625578436 2.59979625578436 2.59979625578436 2.59979625578436 2.59979625578436 2.59979625578436 2.59979625578436 2.59979625578436 2.59979625578436 2.59979625578436 2.59979625578436 2.59979625578436 2.59979625578436 2.59979625578436 2.59979625578436 2.59979625578436 2.59979625578436 2.59979625578436 2.59979625578436 2.59979625578436 2.59979625578436 2.59979625578436 2.59979625578436 2.59979625578436 2.59979625578436 2.59979625578436 2.59979625578436 2.59979625578436 2.59979625578436 2.59979625578436 2.59979625578436 2.59979625578436 2.59979625578436 2.59979625578436 2.59979625578436 2.59979625578436 2.59979625578436 2.59979625578436 2.59979625578436 2.59979625578436 2.59979625578436 2.59979625578436 2.59979625578436 2.59979625578436 2.59979625578436 2.59979625578436 2.59979625578436 2.59979625578436 2.59979625578436 2.59979625578436 2.59979625578436 2.59979625578436 2.59979625578436 2.59979625578436 2.59979625578436 2.59979625578436 2.59979625578436 2.59979625578436 2.59979625578436 2.59979625578436 2.59979625578436 2.59979625578436 2.59979625578436 2.59979625578436 2.59979625578436 2.59979625578436 2.59979625578436 2.59979625578436 2.59979625578436 2.59979625578436 2.59979625578436 2.59979625578436 2.59979625578436 2.59979625578436 2.59979625578436 2.59979625578436 2.59979625578436 2.59979625578436 2.59979625578436 2.59979625578436 2.59979625578436 2.59979625578436 2.59979625578436 2.59979625578436 2.59979625578436 2.59979625578436 2.59979625578436 2.59979625578436 2.59979625578436 2.59979625578436 2.59979625578436 2.59979625578436 2.59979625578436 2.59979625578436 2.59979625578436 2.59979625578436 2.59979625578436 2.59979625578436 2.59979625578436 2.59979625578436 2.59979625578436 2.59979625578436 2.59979625578436 2.59979625578436 2.59979625578436 2.59979625578436 2.59979625578436 2.59979625578436 2.59979625578436 2.59979625578436 2.59979625578436 2.59979625578436 2.59979625578436 2.59979625578436 2.59979625578436 2.59979625578436 2.59979625578436 2.59979625578436 2.59979625578436 2.59979625578436 2.59979625578436 2.59979625578436 2.59979625578436 2.59979625578436 2.59979625578436 2.59979625578436 2.59979625578436 2.59979625578436 2.59979625578436 2.59979625578436 2.59979625578436 2.59979625578436 2.59979625578436 2.59979625578436 2.59979625578436 2.59979625578436 2.59979625578436 2.59979625578436 2.59979625578436 2.59979625578436 2.59979625578436 2.59979625578436 2.59979625578436 2.59979625578436 2.59979625578436 2.59979625578436 2.59979625578436 2.59979625578436 2.59979625578436 2.59979625578436 2.59979625578436 2.59979625578436 2.59979625578436 2.59979625578436 2.59979625578436 2.59979625578436 2.59979625578436 2.59979625578436 2.59979625578436 2.59979625578436 2.59979625578436 2.59979625578436 2.59979625578436 2.59979625578436 2.59979625578436 2.59979625578436 2.59979625578436 2.59979625578436 2.59979625578436 2.59979625578436 2.59979625578436 2.59979625578436 2.59979625578436 2.59979625578436 3.00618426518796 2.59979625578436 2.59979625578436 2.59979625578436 2.59979625578436 2.59979625578436 2.59979625578436 2.59979625578436 2.59979625578436 2.59979625578436 2.59979625578436 2.59979625578436 2.59979625578436 2.59979625578436 2.59979625578436 2.59979625578436 2.59979625578436 2.59979625578436 2.59979625578436 2.59979625578436 2.59979625578436 2.59979625578436 2.59979625578436 2.59979625578436 2.59979625578436 2.59979625578436 2.59979625578436 2.59979625578436 2.59979625578436 2.59979625578436 2.59979625578436 2.59979625578436 2.59979625578436 2.59979625578436 2.59979625578436 2.59979625578436 2.59979625578436 2.59979625578436 2.59979625578436 2.59979625578436 2.59979625578436 2.59979625578436 2.59979625578436 2.59979625578436 2.59979625578436 2.59979625578436 2.59979625578436 2.59979625578436 2.59979625578436 2.59979625578436 3.20605869871251 2.59979625578436 2.59979625578436 3.61037900404286 2.59979625578436 2.59979625578436 2.59979625578436 2.59979625578436 2.59979625578436 2.59979625578436 2.59979625578436 2.59979625578436 2.59979625578436 2.59979625578436 2.59979625578436 2.59979625578436 2.59979625578436 2.59979625578436 2.59979625578436 2.59979625578436 2.59979625578436 2.59979625578436 2.59979625578436 2.59979625578436 2.59979625578436 2.59979625578436 2.59979625578436 2.59979625578436 2.59979625578436 2.59979625578436 2.59979625578436 2.59979625578436 2.59979625578436 2.59979625578436 2.59979625578436 2.59979625578436 2.59979625578436 2.59979625578436 2.59979625578436 2.59979625578436 2.59979625578436 2.59979625578436 2.59979625578436 2.59979625578436 2.59979625578436 2.59979625578436 2.59979625578436 2.59979625578436 2.59979625578436 2.59979625578436 2.59979625578436 2.59979625578436 2.59979625578436 2.59979625578436 2.59979625578436 2.59979625578436 2.59979625578436 2.59979625578436 2.59979625578436 2.59979625578436 2.59979625578436 2.59979625578436 2.59979625578436 2.59979625578436 2.59979625578436 2.59979625578436 2.59979625578436 2.59979625578436 2.59979625578436 2.59979625578436 2.59979625578436 2.59979625578436 2.59979625578436 2.59979625578436 2.59979625578436 2.59979625578436 2.59979625578436 2.59979625578436 2.59979625578436 2.59979625578436 2.59979625578436 2.59979625578436 2.59979625578436 2.59979625578436 2.59979625578436 2.59979625578436 2.59979625578436 2.59979625578436 2.59979625578436 2.59979625578436 2.59979625578436 2.59979625578436 2.59979625578436 2.59979625578436 2.59979625578436 2.59979625578436 2.59979625578436 2.59979625578436 2.59979625578436 2.59979625578436 2.59979625578436 2.59979625578436 2.59979625578436 2.59979625578436 2.59979625578436 2.59979625578436 2.59979625578436 2.59979625578436 2.59979625578436 2.59979625578436 2.59979625578436 2.59979625578436 2.59979625578436 2.59979625578436 2.59979625578436 2.59979625578436 2.59979625578436 2.59979625578436 2.59979625578436 2.59979625578436 2.59979625578436 2.59979625578436 2.59979625578436 2.59979625578436 2.59979625578436 2.59979625578436 2.59979625578436 2.59979625578436 2.59979625578436 2.59979625578436 2.59979625578436 2.59979625578436 2.59979625578436 2.59979625578436 2.59979625578436 2.59979625578436 2.59979625578436 2.59979625578436 2.59979625578436 2.59979625578436 2.59979625578436 2.59979625578436 2.59979625578436 2.59979625578436 2.59979625578436 2.59979625578436 2.59979625578436 2.59979625578436 2.59979625578436 2.59979625578436 2.59979625578436 2.59979625578436 2.59979625578436 2.59979625578436 2.59979625578436 2.59979625578436 2.59979625578436 2.59979625578436 2.59979625578436 2.59979625578436 2.59979625578436 2.59979625578436 2.59979625578436 2.59979625578436 2.59979625578436 2.59979625578436 2.59979625578436 2.59979625578436 2.59979625578436 2.59979625578436 2.59979625578436 2.59979625578436 2.59979625578436 2.59979625578436 2.59979625578436 2.59979625578436 2.59979625578436 2.59979625578436 2.59979625578436 2.59979625578436 2.59979625578436 2.59979625578436 2.59979625578436 2.59979625578436 2.59979625578436 2.59979625578436 2.59979625578436 2.59979625578436 2.59979625578436 2.59979625578436 2.59979625578436 2.59979625578436 2.59979625578436 2.59979625578436 2.59979625578436 2.59979625578436 2.59979625578436 2.59979625578436 2.59979625578436 2.59979625578436 2.59979625578436 2.59979625578436 2.59979625578436 2.59979625578436 2.59979625578436 2.59979625578436 2.59979625578436 2.59979625578436 2.59979625578436 2.59979625578436 2.59979625578436 2.59979625578436 2.59979625578436 2.59979625578436 2.59979625578436 2.59979625578436 2.59979625578436 2.59979625578436 2.59979625578436 2.59979625578436 2.59979625578436 2.59979625578436 2.59979625578436 2.59979625578436 2.59979625578436 2.59979625578436 2.59979625578436 2.59979625578436 2.59979625578436 2.59979625578436 2.59979625578436 2.59979625578436 2.59979625578436 2.59979625578436 2.59979625578436 2.59979625578436 2.59979625578436 2.59979625578436 2.59979625578436 2.59979625578436 2.59979625578436 2.59979625578436 2.59979625578436 2.59979625578436 2.59979625578436 2.59979625578436 2.59979625578436 2.59979625578436 2.59979625578436 2.59979625578436 2.59979625578436 2.59979625578436 2.59979625578436 2.59979625578436 2.59979625578436 2.59979625578436 2.59979625578436 2.59979625578436 2.59979625578436 2.59979625578436 2.59979625578436 2.59979625578436 2.59979625578436 2.59979625578436 2.59979625578436 2.59979625578436 2.59979625578436 2.59979625578436 2.59979625578436 2.59979625578436 2.59979625578436 2.59979625578436 2.59979625578436 2.59979625578436 2.59979625578436 2.59979625578436 2.59979625578436 2.59979625578436 2.59979625578436 2.59979625578436 2.59979625578436 2.59979625578436 2.59979625578436 2.59979625578436 2.59979625578436 2.59979625578436 2.59979625578436 2.59979625578436 2.59979625578436 2.59979625578436 2.59979625578436 2.59979625578436 2.59979625578436 2.59979625578436 2.59979625578436 2.59979625578436 2.59979625578436 2.59979625578436 2.59979625578436 2.59979625578436 2.59979625578436 2.59979625578436 2.59979625578436 2.59979625578436 2.59979625578436 2.59979625578436 2.59979625578436 2.59979625578436 2.59979625578436 2.59979625578436 2.59979625578436 2.59979625578436 2.59979625578436 2.59979625578436 2.59979625578436 2.59979625578436 2.59979625578436 2.59979625578436 2.59979625578436 2.59979625578436 2.59979625578436 2.59979625578436 2.59979625578436 2.59979625578436 2.59979625578436 2.59979625578436 2.59979625578436 2.59979625578436 2.59979625578436 2.59979625578436 2.59979625578436 2.59979625578436
Manes.03G030900.v6.1 2.59979625578436 2.59979625578436 2.59979625578436 2.59979625578436 2.59979625578436 2.59979625578436 2.59979625578436 2.59979625578436 2.59979625578436 2.59979625578436 2.59979625578436 2.59979625578436 2.59979625578436 2.59979625578436 2.59979625578436 2.59979625578436 2.59979625578436 2.59979625578436 2.59979625578436 2.59979625578436 2.59979625578436 2.59979625578436 2.59979625578436 2.59979625578436 2.59979625578436 2.59979625578436 2.59979625578436 2.59979625578436 2.59979625578436 2.59979625578436 2.59979625578436 2.59979625578436 2.59979625578436 2.59979625578436 2.59979625578436 2.59979625578436 2.59979625578436 2.59979625578436 2.59979625578436 2.59979625578436 2.59979625578436 2.59979625578436 2.59979625578436 2.59979625578436 2.59979625578436 2.59979625578436 2.59979625578436 2.59979625578436 2.59979625578436 2.59979625578436 2.59979625578436 2.59979625578436 2.59979625578436 2.59979625578436 2.59979625578436 2.59979625578436 2.59979625578436 2.59979625578436 2.59979625578436 2.59979625578436 2.59979625578436 2.59979625578436 2.59979625578436 2.59979625578436 2.59979625578436 2.59979625578436 2.59979625578436 2.59979625578436 3.12093291120984 2.59979625578436 2.59979625578436 3.03420175286161 2.59979625578436 2.59979625578436 2.59979625578436 2.59979625578436 3.12344627707087 2.59979625578436 2.59979625578436 2.59979625578436 2.59979625578436 2.59979625578436 2.59979625578436 2.59979625578436 2.59979625578436 2.59979625578436 3.05429937403947 3.24852250119544 2.59979625578436 3.21031646516765 2.59979625578436 2.59979625578436 2.59979625578436 3.10301656909335 2.59979625578436 2.59979625578436 2.59979625578436 2.59979625578436 2.59979625578436 2.59979625578436 3.07907070398862 3.10849398345359 2.59979625578436 2.59979625578436 2.59979625578436 3.61972585497088 2.59979625578436 3.50401259452966 3.01650372679633 2.59979625578436 2.59979625578436 2.59979625578436 2.59979625578436 2.59979625578436 5.67228931414433 2.59979625578436 2.59979625578436 2.59979625578436 2.59979625578436 4.63122847993381 2.59979625578436 2.59979625578436 2.59979625578436 2.59979625578436 2.59979625578436 3.71922188825181 2.59979625578436 2.59979625578436 2.59979625578436 2.59979625578436 2.59979625578436 2.59979625578436 2.59979625578436 2.59979625578436 2.59979625578436 2.59979625578436 2.59979625578436 3.08196755351891 2.59979625578436 3.55969412797435 3.35372006124426 2.59979625578436 2.59979625578436 2.59979625578436 2.59979625578436 2.59979625578436 2.59979625578436 3.24166522631322 3.26575909677216 2.59979625578436 2.59979625578436 3.17781093920006 2.59979625578436 2.59979625578436 3.18288021682041 3.07194257290571 2.59979625578436 3.02884003678921 2.59979625578436 2.59979625578436 2.59979625578436 2.59979625578436 2.59979625578436 2.59979625578436 3.16701331005524 3.12023197235027 2.59979625578436 3.07465554562221 2.59979625578436 2.59979625578436 3.17915297907334 2.59979625578436 2.59979625578436 3.06384658117584 2.59979625578436 2.59979625578436 2.59979625578436 3.11361203837832 2.59979625578436 2.59979625578436 2.59979625578436 2.59979625578436 2.59979625578436 2.59979625578436 2.59979625578436 2.59979625578436 2.59979625578436 2.59979625578436 2.59979625578436 2.59979625578436 2.59979625578436 3.037160815614 2.59979625578436 2.59979625578436 2.59979625578436 2.59979625578436 3.44163721637544 2.59979625578436 3.61553673728018 2.59979625578436 2.59979625578436 2.59979625578436 2.59979625578436 2.59979625578436 3.32619170863699 3.11263355011005 3.0725295882055 2.59979625578436 2.59979625578436 2.59979625578436 2.59979625578436 2.59979625578436 2.59979625578436 2.59979625578436 3.04879652493302 2.59979625578436 2.59979625578436 2.59979625578436 2.59979625578436 2.59979625578436 2.59979625578436 2.59979625578436 2.59979625578436 2.59979625578436 2.59979625578436 3.56356945436749 2.59979625578436 2.59979625578436 2.59979625578436 2.59979625578436 2.59979625578436 2.59979625578436 2.59979625578436 2.59979625578436 2.59979625578436 2.59979625578436 2.59979625578436 2.59979625578436 2.59979625578436 3.14997929703986 2.59979625578436 2.59979625578436 2.59979625578436 3.07492497937578 2.59979625578436 3.13246240288098 2.59979625578436 2.59979625578436 2.59979625578436 2.59979625578436 3.35413872164702 2.59979625578436 2.59979625578436 2.59979625578436 2.59979625578436 2.59979625578436 2.59979625578436 3.18760828080912 2.59979625578436 2.59979625578436 2.59979625578436 2.59979625578436 2.59979625578436 2.59979625578436 2.59979625578436 2.59979625578436 2.59979625578436 2.59979625578436 3.13449354499906 2.59979625578436 2.59979625578436 2.59979625578436 2.59979625578436 2.59979625578436 2.59979625578436 2.59979625578436 2.59979625578436 2.59979625578436 2.59979625578436 2.59979625578436 2.59979625578436 2.59979625578436 3.94850587401253 2.59979625578436 2.59979625578436 2.59979625578436 2.59979625578436 2.59979625578436 3.10157727781174 3.07327005296684 2.59979625578436 2.59979625578436 2.59979625578436 2.59979625578436 2.59979625578436 2.59979625578436 2.59979625578436 2.59979625578436 2.59979625578436 3.45614966072342 2.59979625578436 2.59979625578436 2.59979625578436 2.59979625578436 3.16495280147876 3.20991460941355 3.14105343535606 3.17618018401525 2.59979625578436 3.14562636105081 3.19008785338756 3.37143112947888 3.43958436185532 2.59979625578436 2.59979625578436 2.59979625578436 2.59979625578436 2.59979625578436 3.24931906988771 2.59979625578436 2.59979625578436 4.04691236581746 2.59979625578436 2.59979625578436 2.59979625578436 2.59979625578436 2.59979625578436 2.59979625578436 2.59979625578436 2.59979625578436 2.59979625578436 3.36930499807517 2.59979625578436 2.59979625578436 3.25661411864085 2.59979625578436 2.59979625578436 3.69595611578435 2.59979625578436 2.59979625578436 2.59979625578436 2.59979625578436 2.59979625578436 2.59979625578436 2.59979625578436 2.59979625578436 3.29842715226595 2.59979625578436 2.59979625578436 3.06601140229909 2.59979625578436 2.59979625578436 3.3860634446461 2.59979625578436 3.73379632513718 3.08587502403935 4.04773018764002 2.59979625578436 2.59979625578436 2.59979625578436 2.59979625578436 2.59979625578436 2.59979625578436 3.19836810956745 2.59979625578436 2.59979625578436 3.3307332458249 3.47458296180241 2.59979625578436 3.55926868756829 3.03313128025029 3.12381515159364 3.15037536408807 2.59979625578436 2.59979625578436 2.59979625578436 2.59979625578436 2.59979625578436 2.59979625578436 2.59979625578436 3.53306774720939 2.59979625578436 3.00763695540965 2.59979625578436 2.59979625578436 3.35646070222803 2.59979625578436 2.59979625578436 2.59979625578436 3.12273955512324 2.59979625578436 2.59979625578436 2.59979625578436 2.59979625578436 2.59979625578436 2.59979625578436 2.59979625578436 2.59979625578436 2.59979625578436 2.59979625578436 2.59979625578436 2.59979625578436 2.59979625578436 2.59979625578436 2.59979625578436 2.59979625578436 2.59979625578436 2.59979625578436 4.01927911399507 2.59979625578436 2.59979625578436 2.59979625578436 2.59979625578436 2.59979625578436 2.59979625578436 2.59979625578436 2.59979625578436 3.75016086611143 3.34726718077738 2.59979625578436 2.59979625578436 2.59979625578436 3.39541109862574 3.08352688683135 2.59979625578436 3.12630467899536 2.59979625578436 2.59979625578436 2.59979625578436 3.32153583160461 2.59979625578436 2.59979625578436 3.07202167120568 2.59979625578436 2.59979625578436 3.17286485156 2.59979625578436 3.38172702084249 3.1944944784519 3.89727676803837 2.59979625578436 2.59979625578436 2.59979625578436 3.19302232415317 2.59979625578436 3.31482471666852 2.59979625578436 2.59979625578436 2.59979625578436 2.59979625578436 3.07216302101005 2.59979625578436 2.59979625578436 2.59979625578436 2.59979625578436 2.59979625578436 2.59979625578436 2.59979625578436 3.07142817417063 2.59979625578436 3.13776652946732 2.59979625578436 3.02358893173204 2.59979625578436 2.59979625578436 3.43661259381833 2.59979625578436 2.59979625578436 3.07210468251341 2.59979625578436 2.59979625578436 2.59979625578436 2.59979625578436 2.59979625578436 2.59979625578436 2.59979625578436 2.59979625578436 2.59979625578436 2.59979625578436 2.59979625578436 2.59979625578436 2.59979625578436 2.59979625578436 2.59979625578436 2.59979625578436 2.59979625578436 2.59979625578436 2.59979625578436 2.59979625578436 2.59979625578436 3.1553627006671 2.59979625578436 2.59979625578436 2.59979625578436 2.59979625578436 2.59979625578436 2.59979625578436 3.14868655853493 3.16980602888094 2.59979625578436 2.59979625578436 2.59979625578436 2.59979625578436 2.59979625578436 2.59979625578436 2.59979625578436 2.59979625578436 3.10694865309437 3.0992041201342 3.11793268627682 2.59979625578436 2.59979625578436 3.32526864023558 3.77931028300922 2.59979625578436 2.59979625578436 2.59979625578436 2.59979625578436 3.47961913918967 2.59979625578436 2.59979625578436 2.59979625578436 2.59979625578436 3.1975645660093 2.59979625578436 2.59979625578436 2.59979625578436 2.59979625578436 2.59979625578436 2.59979625578436 2.59979625578436 2.59979625578436 2.59979625578436 2.59979625578436 3.18881389019315 2.59979625578436 2.59979625578436 2.59979625578436 2.59979625578436 2.59979625578436 2.59979625578436 2.59979625578436 2.59979625578436 2.59979625578436 2.59979625578436 2.59979625578436 2.59979625578436 2.59979625578436 3.27177532694313 2.59979625578436 2.59979625578436 2.59979625578436 2.59979625578436 3.09463790016529 3.2328387430116 2.59979625578436 2.59979625578436 2.59979625578436 3.33659959047805 2.59979625578436 2.59979625578436 2.59979625578436 2.59979625578436 2.59979625578436 2.59979625578436 3.02196137564689 2.59979625578436 2.59979625578436 2.59979625578436 2.59979625578436 2.59979625578436 2.59979625578436 2.59979625578436 3.10040922476677 3.34167827884767 2.59979625578436 2.59979625578436 2.59979625578436 2.59979625578436 2.59979625578436 2.59979625578436 2.59979625578436 2.59979625578436 2.59979625578436 2.59979625578436 2.59979625578436 2.59979625578436 2.59979625578436 2.59979625578436 2.59979625578436 2.59979625578436 2.59979625578436 2.59979625578436 2.59979625578436 2.59979625578436 2.59979625578436 2.59979625578436 2.59979625578436 2.59979625578436 2.59979625578436 2.59979625578436 2.59979625578436 2.59979625578436 2.59979625578436 2.59979625578436 2.59979625578436 2.59979625578436 2.59979625578436 2.59979625578436 3.23274696978057 2.59979625578436 2.59979625578436 2.59979625578436 2.59979625578436 2.59979625578436 2.59979625578436 2.59979625578436 2.59979625578436 2.59979625578436 2.59979625578436 2.59979625578436 2.59979625578436 3.0945433916009 3.66355359323633 3.21867299731733 2.59979625578436 2.59979625578436 2.59979625578436 2.59979625578436 2.59979625578436 2.59979625578436 2.59979625578436 2.59979625578436 2.59979625578436 2.59979625578436 2.59979625578436 2.59979625578436 3.41035805204073 2.59979625578436 3.14201754722178 2.59979625578436 2.59979625578436 3.21444532604007 2.59979625578436 2.59979625578436 2.59979625578436 2.59979625578436 2.59979625578436 2.59979625578436 2.59979625578436 2.59979625578436 2.59979625578436 2.59979625578436 2.59979625578436 2.59979625578436 2.59979625578436 2.59979625578436 2.59979625578436 2.59979625578436 3.12117286708181 2.59979625578436 2.59979625578436 2.59979625578436 3.20938411112718 2.59979625578436 3.20854780368858 3.29644996195684 2.59979625578436 3.62972932026475 2.59979625578436 2.59979625578436 2.59979625578436 2.59979625578436 3.05549889512908 2.59979625578436 3.4515794909386 2.59979625578436 2.59979625578436 2.59979625578436 2.59979625578436 2.59979625578436 2.59979625578436 2.59979625578436 2.59979625578436 2.59979625578436 2.59979625578436 2.59979625578436 2.59979625578436 2.59979625578436 2.59979625578436 2.59979625578436 2.59979625578436 2.59979625578436 2.59979625578436 2.59979625578436 2.59979625578436 2.59979625578436 2.59979625578436 2.59979625578436 2.59979625578436 2.59979625578436 3.24657439596401 3.13790827944038 2.59979625578436 2.59979625578436 4.37342642078893 2.59979625578436 2.59979625578436 2.59979625578436 2.59979625578436 2.59979625578436 2.59979625578436 2.59979625578436 2.59979625578436 2.59979625578436 2.59979625578436 2.59979625578436 2.59979625578436 2.59979625578436 2.59979625578436 2.59979625578436 2.59979625578436 2.59979625578436 3.44930817813875 2.59979625578436 2.59979625578436 2.59979625578436 2.59979625578436 2.59979625578436 2.59979625578436 2.59979625578436 2.59979625578436 2.59979625578436 2.59979625578436 2.59979625578436 3.19153549401571 2.59979625578436 2.59979625578436 2.59979625578436 2.59979625578436 2.59979625578436 2.59979625578436 2.59979625578436 2.59979625578436 2.59979625578436 2.59979625578436 2.59979625578436 2.59979625578436 2.59979625578436 2.59979625578436 2.59979625578436 2.59979625578436 2.59979625578436 2.59979625578436 2.59979625578436 2.59979625578436 2.59979625578436 2.59979625578436
Manes.03G031000.v6.1 2.59979625578436 2.59979625578436 2.59979625578436 2.59979625578436 2.59979625578436 2.59979625578436 2.59979625578436 2.59979625578436 2.59979625578436 2.59979625578436 2.59979625578436 2.59979625578436 2.59979625578436 2.59979625578436 2.59979625578436 2.59979625578436 2.59979625578436 2.59979625578436 2.59979625578436 2.59979625578436 2.59979625578436 2.59979625578436 2.59979625578436 2.59979625578436 2.59979625578436 2.59979625578436 2.59979625578436 2.59979625578436 2.59979625578436 2.59979625578436 2.59979625578436 2.59979625578436 2.59979625578436 2.59979625578436 2.59979625578436 2.59979625578436 2.59979625578436 2.59979625578436 2.59979625578436 2.59979625578436 2.59979625578436 2.59979625578436 2.59979625578436 2.59979625578436 2.59979625578436 2.59979625578436 2.59979625578436 2.59979625578436 2.59979625578436 2.59979625578436 2.59979625578436 2.59979625578436 2.59979625578436 2.59979625578436 2.59979625578436 2.59979625578436 2.59979625578436 2.59979625578436 2.59979625578436 2.59979625578436 2.59979625578436 2.59979625578436 2.59979625578436 2.59979625578436 2.59979625578436 2.59979625578436 2.59979625578436 2.59979625578436 2.59979625578436 2.59979625578436 2.59979625578436 2.59979625578436 2.59979625578436 2.59979625578436 2.59979625578436 2.59979625578436 2.59979625578436 2.59979625578436 2.59979625578436 2.59979625578436 2.59979625578436 2.59979625578436 2.59979625578436 2.59979625578436 2.59979625578436 2.59979625578436 2.59979625578436 2.59979625578436 2.59979625578436 2.59979625578436 2.59979625578436 2.59979625578436 2.59979625578436 2.59979625578436 2.59979625578436 2.59979625578436 2.59979625578436 2.59979625578436 2.59979625578436 2.59979625578436 2.59979625578436 2.59979625578436 2.59979625578436 2.59979625578436 2.59979625578436 2.59979625578436 2.59979625578436 2.59979625578436 2.59979625578436 2.59979625578436 2.59979625578436 2.59979625578436 2.59979625578436 2.59979625578436 2.59979625578436 2.59979625578436 2.59979625578436 2.59979625578436 2.59979625578436 2.59979625578436 2.59979625578436 2.59979625578436 2.59979625578436 2.59979625578436 2.59979625578436 2.59979625578436 2.59979625578436 2.59979625578436 2.59979625578436 2.59979625578436 2.59979625578436 2.59979625578436 2.59979625578436 2.59979625578436 2.59979625578436 2.59979625578436 2.59979625578436 2.59979625578436 2.59979625578436 2.59979625578436 2.59979625578436 2.59979625578436 2.59979625578436 2.59979625578436 2.59979625578436 2.59979625578436 2.59979625578436 2.59979625578436 2.59979625578436 2.59979625578436 2.59979625578436 2.59979625578436 2.59979625578436 2.59979625578436 2.59979625578436 2.59979625578436 2.59979625578436 2.59979625578436 2.59979625578436 2.59979625578436 2.59979625578436 2.59979625578436 2.59979625578436 2.59979625578436 2.59979625578436 2.59979625578436 2.59979625578436 2.59979625578436 2.59979625578436 2.59979625578436 2.59979625578436 2.59979625578436 2.59979625578436 2.59979625578436 2.59979625578436 2.59979625578436 2.59979625578436 2.59979625578436 2.59979625578436 2.59979625578436 2.59979625578436 2.59979625578436 2.59979625578436 2.59979625578436 2.59979625578436 2.59979625578436 2.59979625578436 2.59979625578436 2.59979625578436 2.59979625578436 2.59979625578436 2.59979625578436 2.59979625578436 2.59979625578436 2.59979625578436 2.59979625578436 2.59979625578436 2.59979625578436 2.59979625578436 2.59979625578436 2.59979625578436 2.59979625578436 2.59979625578436 2.59979625578436 2.59979625578436 2.59979625578436 2.59979625578436 2.59979625578436 2.59979625578436 2.59979625578436 2.59979625578436 2.59979625578436 2.59979625578436 2.59979625578436 2.59979625578436 2.59979625578436 2.59979625578436 2.59979625578436 2.59979625578436 2.59979625578436 2.59979625578436 2.59979625578436 2.59979625578436 2.59979625578436 2.59979625578436 2.59979625578436 2.59979625578436 2.59979625578436 2.59979625578436 2.59979625578436 2.59979625578436 2.59979625578436 2.59979625578436 2.59979625578436 2.59979625578436 2.59979625578436 2.59979625578436 2.59979625578436 2.59979625578436 2.59979625578436 2.59979625578436 2.59979625578436 2.59979625578436 2.59979625578436 2.59979625578436 2.59979625578436 2.59979625578436 2.59979625578436 2.59979625578436 2.59979625578436 2.59979625578436 2.59979625578436 2.59979625578436 2.59979625578436 2.59979625578436 2.59979625578436 2.59979625578436 2.59979625578436 2.59979625578436 2.59979625578436 2.59979625578436 2.59979625578436 2.59979625578436 2.59979625578436 2.59979625578436 2.59979625578436 2.59979625578436 2.59979625578436 2.59979625578436 2.59979625578436 2.59979625578436 2.59979625578436 2.59979625578436 2.59979625578436 2.59979625578436 2.59979625578436 2.59979625578436 2.59979625578436 2.59979625578436 2.59979625578436 2.59979625578436 2.59979625578436 2.59979625578436 2.59979625578436 2.59979625578436 2.59979625578436 2.59979625578436 2.59979625578436 2.59979625578436 2.59979625578436 2.59979625578436 2.59979625578436 2.59979625578436 2.59979625578436 2.59979625578436 2.59979625578436 2.59979625578436 2.59979625578436 2.59979625578436 2.59979625578436 2.59979625578436 2.59979625578436 2.59979625578436 2.59979625578436 2.59979625578436 2.59979625578436 2.59979625578436 2.59979625578436 2.59979625578436 2.59979625578436 2.59979625578436 2.59979625578436 2.59979625578436 2.59979625578436 2.59979625578436 2.59979625578436 2.59979625578436 2.59979625578436 2.59979625578436 2.59979625578436 2.59979625578436 2.59979625578436 2.59979625578436 2.59979625578436 2.59979625578436 2.59979625578436 2.59979625578436 2.59979625578436 2.59979625578436 2.59979625578436 2.59979625578436 2.59979625578436 2.59979625578436 2.59979625578436 2.59979625578436 2.59979625578436 2.59979625578436 2.59979625578436 2.59979625578436 2.59979625578436 2.59979625578436 2.59979625578436 2.59979625578436 2.59979625578436 2.59979625578436 2.59979625578436 2.59979625578436 2.59979625578436 2.59979625578436 2.59979625578436 2.59979625578436 2.59979625578436 2.59979625578436 2.59979625578436 2.59979625578436 2.59979625578436 2.59979625578436 2.59979625578436 2.59979625578436 2.59979625578436 2.59979625578436 2.59979625578436 2.59979625578436 2.59979625578436 2.59979625578436 2.59979625578436 2.59979625578436 2.59979625578436 2.59979625578436 2.59979625578436 2.59979625578436 2.59979625578436 2.59979625578436 2.59979625578436 2.59979625578436 2.59979625578436 2.59979625578436 2.59979625578436 2.59979625578436 2.59979625578436 2.59979625578436 2.59979625578436 2.59979625578436 2.59979625578436 2.59979625578436 2.59979625578436 2.59979625578436 2.59979625578436 2.59979625578436 2.59979625578436 2.59979625578436 2.59979625578436 2.59979625578436 2.59979625578436 2.59979625578436 2.59979625578436 2.59979625578436 2.59979625578436 2.59979625578436 2.59979625578436 2.59979625578436 2.59979625578436 2.59979625578436 2.59979625578436 2.59979625578436 2.59979625578436 2.59979625578436 2.59979625578436 2.59979625578436 2.59979625578436 2.59979625578436 2.59979625578436 2.59979625578436 2.59979625578436 2.59979625578436 2.59979625578436 2.59979625578436 2.59979625578436 2.59979625578436 2.59979625578436 2.59979625578436 2.59979625578436 2.59979625578436 2.59979625578436 2.59979625578436 2.59979625578436 2.59979625578436 2.59979625578436 2.59979625578436 2.59979625578436 2.59979625578436 2.59979625578436 2.59979625578436 2.59979625578436 2.59979625578436 2.59979625578436 2.59979625578436 2.59979625578436 2.59979625578436 2.59979625578436 2.59979625578436 2.59979625578436 2.59979625578436 2.59979625578436 2.59979625578436 2.59979625578436 2.59979625578436 2.59979625578436 2.59979625578436 2.59979625578436 2.59979625578436 2.59979625578436 2.59979625578436 2.59979625578436 2.59979625578436 2.59979625578436 2.59979625578436 2.59979625578436 2.59979625578436 2.59979625578436 2.59979625578436 2.59979625578436 2.59979625578436 2.59979625578436 2.59979625578436 2.59979625578436 2.59979625578436 2.59979625578436 2.59979625578436 2.59979625578436 2.59979625578436 2.59979625578436 2.59979625578436 2.59979625578436 2.59979625578436 2.59979625578436 2.59979625578436 2.59979625578436 2.59979625578436 2.59979625578436 2.59979625578436 2.59979625578436 2.59979625578436 2.59979625578436 2.59979625578436 2.59979625578436 2.59979625578436 2.59979625578436 2.59979625578436 2.59979625578436 2.59979625578436 2.59979625578436 2.59979625578436 2.59979625578436 2.59979625578436 2.59979625578436 2.59979625578436 2.59979625578436 2.59979625578436 2.59979625578436 2.59979625578436 2.59979625578436 2.59979625578436 2.59979625578436 2.59979625578436 2.59979625578436 2.59979625578436 2.59979625578436 2.59979625578436 2.59979625578436 2.59979625578436 2.59979625578436 2.59979625578436 2.59979625578436 2.59979625578436 2.59979625578436 2.59979625578436 2.59979625578436 2.59979625578436 2.59979625578436 2.59979625578436 2.59979625578436 2.59979625578436 2.59979625578436 2.59979625578436 2.59979625578436 2.59979625578436 2.59979625578436 2.59979625578436 2.59979625578436 2.59979625578436 2.59979625578436 2.59979625578436 2.59979625578436 2.59979625578436 2.59979625578436 2.59979625578436 2.59979625578436 2.59979625578436 2.59979625578436 2.59979625578436 2.59979625578436 2.59979625578436 2.59979625578436 2.59979625578436 2.59979625578436 2.59979625578436 2.59979625578436 2.59979625578436 2.59979625578436 2.59979625578436 2.59979625578436 2.59979625578436 2.59979625578436 2.59979625578436 2.59979625578436 2.59979625578436 2.59979625578436 2.59979625578436 2.59979625578436 2.59979625578436 2.59979625578436 2.59979625578436 2.59979625578436 2.59979625578436 2.59979625578436 2.59979625578436 2.59979625578436 2.59979625578436 2.59979625578436 2.59979625578436 2.59979625578436 2.59979625578436 2.59979625578436 2.59979625578436 2.59979625578436 2.59979625578436 2.59979625578436 2.59979625578436 2.59979625578436 2.59979625578436 2.59979625578436 2.59979625578436 2.59979625578436 2.59979625578436 2.59979625578436 2.59979625578436 2.59979625578436 2.59979625578436 2.59979625578436 2.59979625578436 2.59979625578436 2.59979625578436 2.59979625578436 2.59979625578436 2.59979625578436 2.59979625578436 2.59979625578436 2.59979625578436 2.59979625578436 2.59979625578436 2.59979625578436 2.59979625578436 2.59979625578436 2.59979625578436 2.59979625578436 2.59979625578436 2.59979625578436 2.59979625578436 2.59979625578436 2.59979625578436 2.59979625578436 2.59979625578436 2.59979625578436 2.59979625578436 2.59979625578436 2.59979625578436 2.59979625578436 2.59979625578436 2.59979625578436 2.59979625578436 2.59979625578436 2.59979625578436 2.59979625578436 2.59979625578436 2.59979625578436 2.59979625578436 2.59979625578436 2.59979625578436 2.59979625578436 2.59979625578436 2.59979625578436 2.59979625578436 2.59979625578436 2.59979625578436 2.59979625578436 2.59979625578436 2.59979625578436 2.59979625578436 2.59979625578436 2.59979625578436 2.59979625578436 2.59979625578436 2.59979625578436 2.59979625578436 2.59979625578436 2.59979625578436 2.59979625578436 2.59979625578436 2.59979625578436 2.59979625578436 2.59979625578436 2.59979625578436 2.59979625578436 2.59979625578436 2.59979625578436 2.59979625578436 2.59979625578436 2.59979625578436 2.59979625578436 2.59979625578436 2.59979625578436 2.59979625578436 2.59979625578436 2.59979625578436 2.59979625578436 2.59979625578436 2.59979625578436 2.59979625578436 2.59979625578436 2.59979625578436 2.59979625578436 2.59979625578436 2.59979625578436 2.59979625578436 2.59979625578436 2.59979625578436 2.59979625578436 2.59979625578436 2.59979625578436 2.59979625578436 2.59979625578436 2.59979625578436 2.59979625578436 2.59979625578436 2.59979625578436 2.59979625578436 2.59979625578436 2.59979625578436 2.59979625578436 2.59979625578436 2.59979625578436 2.59979625578436 2.59979625578436 2.59979625578436 2.59979625578436 2.59979625578436 2.59979625578436 2.59979625578436 2.59979625578436 2.59979625578436 2.59979625578436 2.59979625578436 2.59979625578436 2.59979625578436 2.59979625578436 2.59979625578436 2.59979625578436 2.59979625578436 2.59979625578436 2.59979625578436 2.59979625578436 2.59979625578436 2.59979625578436 2.59979625578436 2.59979625578436 2.59979625578436 2.59979625578436 2.59979625578436 2.59979625578436 2.59979625578436 2.59979625578436 2.59979625578436 2.59979625578436 2.59979625578436 2.59979625578436 2.59979625578436 2.59979625578436 2.59979625578436 2.59979625578436 2.59979625578436 2.59979625578436 2.59979625578436 2.59979625578436 2.59979625578436 2.59979625578436 2.59979625578436 2.59979625578436 2.59979625578436 2.59979625578436 2.59979625578436 2.59979625578436 2.59979625578436 2.59979625578436 2.59979625578436 2.59979625578436 2.59979625578436 2.59979625578436 2.59979625578436 2.59979625578436 2.59979625578436 2.59979625578436 2.59979625578436 2.59979625578436 2.59979625578436 2.59979625578436 2.59979625578436 2.59979625578436
Manes.03G031100.v6.1 3.90304917696163 2.59979625578436 3.85652794678751 3.75038115458394 3.49576513406243 3.38078536465957 3.69688139237258 3.72776375311705 2.59979625578436 3.263295019147 3.23734708650533 3.36600946521298 3.11804907243019 3.44305187794855 3.74347102868046 3.55542985794748 3.97442481880855 3.80123086013542 3.54809303130482 3.52689480351742 3.93330581446344 3.71802382302551 3.5105562495507 3.03555783025232 3.67022745780567 3.58052694302842 3.82950817955246 4.3345954139311 4.03685567412286 3.64219309454911 4.08082635425553 3.6890929521727 3.40635991829517 3.43608939074294 3.36735576210244 3.16878379002956 3.83362333230266 3.21447733758373 3.54273597101275 3.37524171943136 2.59979625578436 3.37212247467824 2.59979625578436 2.59979625578436 3.19842031549437 3.6266181304827 3.52617709414591 3.1556293923897 3.13370949737372 2.59979625578436 3.47693513194931 4.45979172260337 3.34120921178698 3.5101337076775 3.58452961246909 3.55678748547211 4.28913622557043 3.32378826321993 2.59979625578436 3.14040437654277 3.25634658216568 3.65578745514055 3.46883305524788 2.59979625578436 3.15500955286225 3.89295254730944 4.3813215950225 3.88978140955266 3.74141934797666 3.14104836382465 2.59979625578436 3.03420175286161 2.59979625578436 2.59979625578436 2.59979625578436 4.21477962923793 3.85003373410979 3.39101944330304 2.59979625578436 3.71815578759165 4.22120669152832 3.48717057272481 2.59979625578436 3.82159636409266 4.12809285298541 2.59979625578436 2.59979625578436 3.06043028247974 2.59979625578436 3.03309729085306 2.59979625578436 3.53864938527956 2.59979625578436 3.70362220141525 2.59979625578436 2.59979625578436 3.79180980994348 4.2049777930969 4.14265477168484 4.44069376964802 3.74858817357684 3.10849398345359 3.71636582594103 3.07799747124634 2.59979625578436 4.16790133497031 3.25897070105676 3.50401259452966 3.18709662403514 3.75626826634345 3.09842035462182 3.70923438673871 4.25803208930657 2.59979625578436 2.59979625578436 2.59979625578436 3.13082777262013 4.70213816759614 4.24659030957132 3.42147577135509 4.27300263405782 4.15029603198663 4.46932541925817 3.79545278377254 3.34493637438906 3.71922188825181 2.59979625578436 2.59979625578436 2.59979625578436 2.59979625578436 2.59979625578436 3.74662764509982 3.89346465527584 3.28857685202619 2.59979625578436 3.77697688341336 2.59979625578436 3.84265597146158 3.32763914543774 3.82486460824723 3.13589789482968 4.29457661448187 4.34692886030907 3.93217819050907 4.06185090899447 3.09448431999199 3.57130530482096 3.92552431044794 3.07277416937966 2.59979625578436 2.59979625578436 3.73412781064583 3.45226107684251 3.69803212320307 3.4189762416518 3.26459823700284 3.65942122764354 4.18642891852681 3.26880893046291 3.91970661364898 3.58357647506077 3.57108819779639 3.35248609664756 4.17679452061502 4.44830717966704 3.84272398019811 3.45050421449097 3.82470967320017 2.59979625578436 4.21617870134993 3.41380625865222 3.35411837759803 3.63619763016983 3.71352709367147 2.59979625578436 4.01811986290264 3.39302171797744 4.15658658115222 3.28761616215826 2.59979625578436 3.17616497868894 2.59979625578436 3.97530764655969 3.55121517652352 3.32024232022317 3.13068999412181 3.95112255391404 3.68006359193551 3.98543193245573 3.79609671152573 3.29524616250881 3.35169926356515 3.50135233378827 3.57302481524818 3.81356006800688 3.17241119288935 3.67690223879019 2.59979625578436 2.59979625578436 3.31135537628347 2.59979625578436 3.32419446547007 3.16689536194367 3.23076972745041 2.59979625578436 3.321338580523 3.6389835974797 3.22829425332205 3.2670926519256 3.33933551687308 3.44097522767948 3.61601505343628 2.59979625578436 3.27611731718091 2.59979625578436 2.59979625578436 3.58798918021776 3.3545076278657 3.77728265014896 3.02576765931864 2.59979625578436 2.59979625578436 3.38420121746441 3.05392758145134 3.73288062577153 2.59979625578436 2.59979625578436 2.59979625578436 2.59979625578436 2.59979625578436 2.59979625578436 2.59979625578436 3.94304008124423 3.94044672350216 4.36675234604389 2.59979625578436 3.24513221549303 2.59979625578436 3.61254156417268 3.5417079700816 2.59979625578436 3.42232468042162 3.26181179846843 3.07492497937578 3.08827779899346 3.76566668263991 3.40319810354056 2.59979625578436 2.59979625578436 2.59979625578436 2.59979625578436 2.59979625578436 2.59979625578436 3.54929253249872 3.74987951151849 2.59979625578436 2.59979625578436 3.60454462823474 3.36707522615221 4.32894217317334 3.23544690453558 3.38024867922274 2.59979625578436 3.23387456029662 3.42207352412746 3.11512830171232 2.59979625578436 4.06419371011768 3.87511013726533 3.82586407538658 3.47355552046872 3.09404548459673 3.36821729632826 3.49534980656046 3.72459246314977 2.59979625578436 2.59979625578436 2.59979625578436 4.25161846552987 3.05198833785288 3.58438008621207 2.59979625578436 3.16701465435691 4.04222483747601 4.6667671559482 4.22137049899309 4.08487932790163 3.67127404849583 3.46047366396977 3.64055824206906 3.41150002700353 3.62078637969324 3.16332247699915 4.29948936547535 4.12736425287806 4.00124483017607 2.59979625578436 4.15569464645512 2.59979625578436 3.96708738574438 3.24661910325328 2.59979625578436 3.27020841900006 3.64275896432737 4.13506596469816 3.64165707291856 3.78369508661944 3.17618018401525 3.95544129396137 3.53442076232412 3.19008785338756 4.0045116969728 2.59979625578436 4.00985504736288 3.70097135517803 3.70258396608002 4.18601845275456 3.63892444229326 3.86855734942752 2.59979625578436 3.43504416208772 2.59979625578436 3.58962556786357 3.613567268597 4.38976278303738 3.73418530558767 4.34287252424225 4.01564235972738 3.778875219469 4.13918141603811 3.82175856716567 3.36930499807517 2.59979625578436 4.25429971315118 4.14732887725575 3.98911833849769 4.69449938049013 3.81847511642453 3.35678698172305 3.44610527326197 3.36241783843061 2.59979625578436 3.13261469345293 3.33517525269574 2.59979625578436 3.36370173476972 3.45140772308329 3.06942971940629 2.59979625578436 2.59979625578436 2.59979625578436 2.59979625578436 3.15916706065669 2.59979625578436 2.59979625578436 2.59979625578436 2.59979625578436 2.59979625578436 4.09787479416886 4.65858256269737 3.96357768773387 4.60275010572144 3.66470869978415 2.59979625578436 2.59979625578436 3.0825107763154 2.59979625578436 2.59979625578436 3.15779812644779 3.55926868756829 3.55487327987091 3.63148108676377 3.3738486396907 2.59979625578436 2.59979625578436 3.20409142510325 3.40477900251321 3.39847187901467 3.44498313082173 3.29707522516397 3.36612465035371 2.99054227134901 3.30161108955818 3.60767739904696 2.59979625578436 2.59979625578436 2.59979625578436 2.59979625578436 2.59979625578436 2.59979625578436 3.35812029621829 2.59979625578436 3.03367268315916 2.59979625578436 2.59979625578436 2.59979625578436 4.07236441349148 3.5620367008967 3.44073658393479 3.72125575631646 3.27667244084487 3.37221118168512 2.59979625578436 2.59979625578436 3.39758033565916 4.15435881670808 3.95484254405987 3.11784851617552 3.73805869531567 3.89644567283946 3.27040979766199 3.07195668903267 3.12339831546568 3.67676263160891 3.25899884065111 3.69209890104218 3.68984673265129 2.59979625578436 3.6456884204348 2.59979625578436 3.37279228920747 3.35537022837668 3.9459970941976 3.43006726886568 4.35177877855486 3.85652900328212 4.40999870234295 3.05543704798616 3.62506705818828 4.61881912739662 3.91835103470002 3.23104363615593 3.53215864031854 3.46674342597601 3.30108436898664 3.57995862099293 3.28868788740215 3.55185685715032 2.59979625578436 3.89727676803837 3.79979116337823 3.57229933299784 3.89363607006768 2.59979625578436 3.58442279894073 3.67796763501617 3.73391719046449 3.78379361415949 2.59979625578436 3.90648910418807 4.56599390073174 3.97349048746975 3.95921013793177 3.69491287192682 3.35371734162331 2.59979625578436 3.50069880805217 3.43532346854083 2.59979625578436 3.43931519236312 3.77680143930102 4.22075277680449 3.53440729344241 3.47010227507714 3.72312623422046 2.59979625578436 3.60301848506402 2.59979625578436 2.59979625578436 3.90620058451234 3.19855137885276 3.64502444241967 3.81332135652956 2.59979625578436 3.68393033000572 3.29190677361545 3.67218395032668 3.94059545112726 3.4884732644141 2.59979625578436 3.1782393393218 3.04931507854715 3.13368629208698 2.59979625578436 3.87074204950781 2.59979625578436 2.59979625578436 3.83737096748908 3.8819948567444 4.35718180429058 3.38077863823906 3.30170228463906 3.98081134350268 3.51372612606172 4.62532193121103 3.2027230823485 2.59979625578436 3.37150153489142 2.59979625578436 2.59979625578436 3.62152517813589 3.40715420382606 3.33126977399767 3.30109143257354 3.34135829939782 3.37410327500007 4.02740720640464 2.59979625578436 3.30262648282872 3.48797309690425 3.11486485550114 3.12404357264528 3.48381109612499 3.35798233036586 2.59979625578436 4.56278265352659 3.90312629524332 3.44382243362458 3.47961913918967 3.39551074369792 3.44191213325748 3.3533297151516 3.56952244699675 3.62112234937258 3.80834713963737 2.59979625578436 3.69007444965449 3.34921949652031 2.59979625578436 3.89221999526132 3.28720428082605 3.16296043660998 2.59979625578436 3.36940304494811 2.59979625578436 3.67704188197736 3.4978365852273 2.59979625578436 3.91977688023099 3.63770880969205 3.82719265264537 3.7083712745103 3.12386348523869 3.98837142601176 3.22180690923061 2.59979625578436 3.11791344840348 3.10937730926642 2.59979625578436 2.59979625578436 2.59979625578436 4.23046241200958 3.5448296117227 3.44879108853492 2.59979625578436 3.32590215093667 4.13126835604191 4.13876337681998 3.33659959047805 4.12192686227689 3.65775448958064 3.65097381201179 3.63851145977466 3.41619604011118 3.87431271864796 4.29760526613141 3.2004768242502 3.82456533079323 3.88657856018572 2.59979625578436 3.77941758436022 3.42048852473569 2.59979625578436 3.5866975655272 3.34167827884767 2.59979625578436 3.90779356276072 2.59979625578436 3.13903998395891 4.24275299171973 3.93578000728084 3.23796702278507 3.90584824587373 3.43056747566856 3.1066138352018 2.59979625578436 3.759045560907 5.10206489121146 3.67483351199386 3.61414121189432 2.59979625578436 3.22155548070353 4.85235912853168 4.45725587243501 4.05020411982674 3.20491354779203 3.39636938341973 3.31429537738927 3.49948415980588 3.3217847703779 3.54285352533004 3.45273288614406 3.64429143936982 4.04842863366392 3.54482528760931 2.59979625578436 2.59979625578436 2.59979625578436 4.23317015500219 3.23274696978057 3.3197901182369 2.59979625578436 3.36272800854502 3.49741060757558 4.45659818115774 3.7884533108739 3.21559004798566 2.59979625578436 3.79868594700344 3.20178576582288 3.11863948399305 3.57943150067393 3.448631920834 2.59979625578436 2.59979625578436 2.59979625578436 3.30409561387671 2.59979625578436 3.41956127694051 4.13118453176859 2.59979625578436 3.39912989984874 3.72155046908345 3.50978775222963 2.59979625578436 3.87987953278256 2.59979625578436 2.59979625578436 2.59979625578436 2.59979625578436 3.170552578228 3.79526355007221 4.05438628025265 3.84296024738036 2.59979625578436 3.50378192147112 3.71793689083138 3.63376597254571 3.88060281162688 4.16738558722316 2.59979625578436 2.59979625578436 4.32376094629444 3.50439436163838 2.59979625578436 3.70818606824984 2.59979625578436 5.66832519039415 2.59979625578436 2.59979625578436 2.59979625578436 3.37587920586357 3.3444210447866 3.55337202861871 3.75054629955376 3.03183288177952 3.09477353892355 3.81712267906517 3.20273864989596 2.59979625578436 2.59979625578436 3.39597509573417 4.09768642685337 3.85419435765655 3.80045825546394 2.59979625578436 3.08638207118581 3.11870604035815 3.85621683125486 3.67107566896209 3.15454793880454 2.59979625578436 3.27070239318665 4.15029403147123 4.013064275457 3.99133476254339 2.59979625578436 3.98509299291127 2.59979625578436 3.61482800661992 2.59979625578436 3.80092819596319 4.14780567910108 2.59979625578436 3.66809214722739 3.11619863125283 3.57524302608937 3.65661271026855 3.48287750794055 3.67537270766846 3.12901589028519 4.00229533456592 3.77709883411511 4.08963289548746 3.821954160054 2.59979625578436 3.14781871854752 2.59979625578436 4.11977767050385 3.39292817232686 3.22256664660478 2.59979625578436 3.97396347201287 3.47524811535511 3.80703411409898 2.59979625578436 3.1677776264212 3.68182989929518 2.59979625578436 3.15933397875847 2.59979625578436 3.07369795760033 3.79558990087403 4.13821543031849 3.51041138144057 2.59979625578436 3.57746323624451 2.59979625578436 3.1964791051938 3.33771173039697 2.59979625578436 3.91389473505842 4.14279396513624 3.0410586930376 2.59979625578436 3.61108609015459 3.32166868968202 3.21916247304854 5.01959022746431 3.76316945312276 4.41335578776762 3.55618799594527 3.23170429409391 3.99252227860655 3.87429501134651 2.59979625578436 3.47646435890152 3.09288309947995 3.65759140826972 3.33821626897538 2.59979625578436 3.48597486151391 2.59979625578436 3.08270106822196 3.64298409173955 2.59979625578436 3.80791182092175 3.63929620480223
Manes.03G031200.v6.1 2.59979625578436 4.12294770149171 3.71549495657408 3.50016072193926 3.2383473822611 2.59979625578436 3.38466486369882 3.48212528741791 3.68641773527526 3.53020872524022 2.59979625578436 3.36600946521298 3.32888032498958 2.59979625578436 3.51251450879117 2.59979625578436 3.65499577699941 2.59979625578436 3.27626599380655 2.59979625578436 2.59979625578436 2.59979625578436 3.34744421400159 3.46175834267099 3.14413877371066 2.59979625578436 3.3913280554543 2.59979625578436 3.78836439742839 3.12942703094249 3.28513972525459 2.59979625578436 2.59979625578436 3.43608939074294 3.14570398518928 2.59979625578436 2.59979625578436 3.21447733758373 3.27237941274458 2.59979625578436 3.23201493111793 3.48818612228433 3.18911703177846 2.59979625578436 2.59979625578436 3.20086796870012 3.14070476119692 3.1556293923897 3.13370949737372 2.59979625578436 3.319570586726 3.40243768725699 3.1269057721942 3.706016707092 3.30273000440967 2.59979625578436 3.32198498486787 3.32378826321993 2.59979625578436 2.59979625578436 3.25634658216568 3.13655648183482 3.46883305524788 2.59979625578436 3.38028800220858 3.14237346324655 3.71564452659676 3.43153906783138 3.12093291120984 3.36088296270151 2.59979625578436 2.59979625578436 2.59979625578436 2.59979625578436 2.59979625578436 2.59979625578436 3.12344627707087 3.06039705082243 2.59979625578436 3.47446958302545 3.19937689101105 3.48717057272481 2.59979625578436 3.31900261704314 3.30853211464194 2.59979625578436 2.59979625578436 3.39107561198341 3.01907165093939 2.59979625578436 2.59979625578436 3.14815201337652 2.59979625578436 3.30794006058808 2.59979625578436 2.59979625578436 3.40671103459315 3.52803227847844 3.71548792260738 3.56582483593361 3.07907070398862 2.59979625578436 3.31634635312898 3.27304933687551 2.59979625578436 3.48751956741113 2.59979625578436 3.58722151614694 3.18709662403514 3.50485837076424 3.30153397352435 3.16467000805317 3.05008182588941 3.75675057185501 2.59979625578436 2.59979625578436 3.13082777262013 3.58164156650062 3.17519681097436 3.98810965753994 2.59979625578436 3.13872541349518 3.30107830576528 2.59979625578436 3.21041768747788 3.71922188825181 2.59979625578436 3.46370293381128 2.59979625578436 3.67860899381931 3.19609879642221 3.74662764509982 2.59979625578436 3.0891275296357 2.59979625578436 3.44340296313251 2.59979625578436 2.59979625578436 2.59979625578436 2.59979625578436 3.13589789482968 3.30557079643847 3.06178703260991 3.79945715087772 3.70924260071793 3.29604671878417 3.39788747209717 3.38277700222404 3.26575909677216 2.59979625578436 3.5958917857355 2.59979625578436 2.59979625578436 2.59979625578436 2.59979625578436 2.59979625578436 3.3572885702161 3.78424561610176 3.26880893046291 3.61183965644603 2.59979625578436 3.22095379729571 2.59979625578436 3.4171658081868 3.5701883979893 2.59979625578436 3.78663384676346 2.59979625578436 2.59979625578436 3.31819734655646 2.59979625578436 3.51860111759208 2.59979625578436 3.06384658117584 3.31397370621681 3.06457845309048 3.39302171797744 3.72599209432602 3.77009810007451 2.59979625578436 3.00869623363141 3.2233869813897 3.20435226905395 3.38119400831599 3.01860929541114 3.13068999412181 2.59979625578436 2.59979625578436 3.36040777907706 3.45746685869567 2.59979625578436 3.56350479990528 3.24239127858813 3.66208438438553 3.10743416573937 3.40445174740808 3.29033908088661 2.59979625578436 2.59979625578436 3.41874749654539 2.59979625578436 2.59979625578436 2.59979625578436 2.59979625578436 3.32619170863699 3.11263355011005 2.59979625578436 2.59979625578436 2.59979625578436 2.59979625578436 3.44097522767948 3.11572183528983 2.59979625578436 2.59979625578436 2.59979625578436 3.17753729138824 2.59979625578436 2.59979625578436 2.59979625578436 3.33238703215835 3.13294224426404 3.07737644082094 2.59979625578436 2.59979625578436 3.2650180229635 2.59979625578436 2.59979625578436 3.35455894485225 2.59979625578436 3.26661495764191 2.59979625578436 2.59979625578436 3.74610372025746 2.59979625578436 2.59979625578436 3.34376290195548 2.59979625578436 2.59979625578436 2.59979625578436 2.59979625578436 3.24358690281098 2.59979625578436 3.26181179846843 2.59979625578436 2.59979625578436 2.59979625578436 2.59979625578436 2.59979625578436 2.59979625578436 2.59979625578436 2.59979625578436 2.59979625578436 2.59979625578436 3.08092639916607 3.01582169102262 2.59979625578436 2.59979625578436 2.59979625578436 3.53421281753572 2.59979625578436 2.59979625578436 2.59979625578436 3.19556340470997 2.59979625578436 3.07878727232066 3.11512830171232 3.06640245947418 3.40605524568637 2.59979625578436 3.26904104433001 3.22228357111191 3.44779333810738 2.59979625578436 3.12232509438277 2.59979625578436 2.59979625578436 2.59979625578436 2.59979625578436 2.59979625578436 3.05198833785288 3.09920040061693 2.59979625578436 3.16701465435691 3.4551235647353 2.59979625578436 3.19944276628065 3.92141333578715 3.43716273481212 3.5889364573987 3.26645129656096 3.17749061347233 2.59979625578436 3.16332247699915 3.43641674032279 3.13011628474653 3.03747957287136 4.2516320753425 2.59979625578436 3.18590979373873 3.69514666089469 3.38877233985551 3.12883395539949 3.53974293861542 2.59979625578436 2.59979625578436 3.45643796967227 2.59979625578436 2.59979625578436 3.22373713132186 2.59979625578436 3.19008785338756 3.37143112947888 2.59979625578436 3.43497551468937 2.59979625578436 3.50726645208533 2.59979625578436 3.20827003153473 3.24931906988771 3.40084265488325 2.59979625578436 3.34573460342168 3.73573165445255 3.82954128591687 3.77327403698529 3.41198659639537 3.57079195732032 3.08857273903009 2.59979625578436 3.71287078579491 3.38617171524093 4.08998640763824 2.59979625578436 2.59979625578436 3.06622404529752 2.59979625578436 3.41370218434961 3.69595611578435 2.59979625578436 3.09304328024829 2.59979625578436 2.59979625578436 2.59979625578436 2.59979625578436 2.59979625578436 3.14307563156158 2.59979625578436 2.59979625578436 3.43349796729455 2.59979625578436 2.59979625578436 2.59979625578436 2.59979625578436 3.20704156102309 2.59979625578436 3.08587502403935 2.59979625578436 2.59979625578436 2.59979625578436 4.27360562182038 3.40627964740502 3.09467911820702 2.59979625578436 2.59979625578436 2.59979625578436 3.0825107763154 2.59979625578436 3.31762165171637 2.59979625578436 2.59979625578436 2.59979625578436 2.59979625578436 2.59979625578436 2.59979625578436 2.59979625578436 3.02864738326235 3.40477900251321 3.06480719808051 3.02689750774351 2.59979625578436 4.2432595318023 3.15073138801272 3.17468152259091 3.3195691347463 3.09253880012922 2.59979625578436 2.59979625578436 2.59979625578436 2.59979625578436 3.12273955512324 3.13906168656558 2.59979625578436 3.03367268315916 2.59979625578436 2.59979625578436 2.59979625578436 3.24980416694994 2.59979625578436 3.19857785665936 2.59979625578436 2.59979625578436 2.59979625578436 2.59979625578436 3.69848075669755 3.39758033565916 3.35977791636333 2.59979625578436 3.11784851617552 3.49033222288615 3.14391809079161 3.54002058805831 3.53203352010553 2.59979625578436 3.36995450427097 2.59979625578436 2.59979625578436 2.59979625578436 3.27550176493931 3.51034282900347 2.59979625578436 2.59979625578436 3.59116851611698 2.59979625578436 3.08352688683135 3.48869614937631 3.12630467899536 3.20605869871251 3.05543704798616 2.59979625578436 3.32153583160461 3.11298070489525 3.3699188977181 3.26470865579439 2.59979625578436 2.59979625578436 2.59979625578436 2.59979625578436 3.38172702084249 2.59979625578436 3.73239061372913 3.10140652150073 2.59979625578436 3.52947891353982 2.59979625578436 2.59979625578436 3.31482471666852 3.2656464759195 3.91499129690811 2.59979625578436 3.0755768791799 3.89762125072699 3.41241579629101 3.66764047737369 2.59979625578436 3.77287603967699 3.3283933415263 3.50069880805217 2.59979625578436 3.26388014084464 3.7714153316878 2.59979625578436 2.59979625578436 3.77039983880998 3.10730057077166 3.25910669545783 2.59979625578436 3.31617825122147 2.59979625578436 2.59979625578436 2.59979625578436 3.19855137885276 2.59979625578436 3.18485473878746 3.10712921319811 3.37519338652555 3.67928419197264 2.59979625578436 2.59979625578436 3.4884732644141 2.59979625578436 2.59979625578436 3.04931507854715 2.59979625578436 3.68422999573073 3.44677671125314 2.59979625578436 2.59979625578436 3.0490669307664 2.59979625578436 3.11516147797062 2.59979625578436 3.45536328277789 3.23608720942091 2.59979625578436 3.14554511358825 3.2027230823485 2.59979625578436 2.59979625578436 3.16980602888094 2.59979625578436 2.59979625578436 2.59979625578436 3.11976522407249 2.59979625578436 3.34135829939782 2.59979625578436 2.59979625578436 2.59979625578436 2.59979625578436 3.48797309690425 3.11486485550114 2.59979625578436 3.72987887300017 3.66037152574658 2.59979625578436 2.59979625578436 3.23026995721046 3.56996809434794 3.22666753937026 3.16597009136717 2.59979625578436 2.59979625578436 3.03997188674666 3.77143903312147 2.59979625578436 3.16031210264774 3.57941440235744 3.0356971867682 3.30442840010922 3.43317001835428 2.59979625578436 3.39133175835895 2.59979625578436 2.59979625578436 2.59979625578436 2.59979625578436 3.12380631914321 3.56736478650805 3.45162270172108 2.59979625578436 3.22721475254557 3.31107187306906 3.63157338889014 3.14192697751166 3.57239373537881 3.17879938663296 3.32869148150303 2.59979625578436 2.59979625578436 2.59979625578436 2.59979625578436 2.59979625578436 3.20381007552223 4.03206207795829 3.2328387430116 3.11591032459858 3.43372965785074 3.94717321215978 3.63105841186316 3.07812638981679 2.59979625578436 3.35112322452084 3.36306961426909 3.2692901765405 2.59979625578436 3.53091301288657 2.59979625578436 3.47843854242518 2.59979625578436 4.14033327235733 2.59979625578436 2.59979625578436 2.59979625578436 2.59979625578436 3.85865974365818 3.20691983770591 3.14894040553398 3.8918414592231 3.52338752856881 3.89806602983649 3.46235777925282 3.23796702278507 3.31465907983017 2.59979625578436 3.1066138352018 2.59979625578436 2.59979625578436 3.18542993688362 3.58478682437396 2.59979625578436 2.59979625578436 2.59979625578436 3.64747897367087 3.34310554963969 4.05020411982674 3.44951294888695 3.16658854311766 3.31429537738927 3.12478781716686 3.3217847703779 2.59979625578436 2.59979625578436 2.59979625578436 3.03412909987516 3.54482528760931 2.59979625578436 2.59979625578436 3.90506566321177 3.61701055796051 3.67953587081363 4.28442039026697 2.59979625578436 3.14237529736743 3.77381104378575 3.22347444536885 3.53056413452946 2.59979625578436 2.59979625578436 2.59979625578436 2.59979625578436 3.32970239936705 2.59979625578436 2.59979625578436 3.47469189890208 2.59979625578436 3.22322736688131 3.30409561387671 5.21631662540804 3.18330204680804 2.59979625578436 2.59979625578436 3.71664159246952 2.59979625578436 2.59979625578436 2.59979625578436 2.59979625578436 2.59979625578436 3.41035805204073 4.40711821045092 2.59979625578436 3.170552578228 3.79526355007221 3.649182354296 3.23562971642821 2.59979625578436 3.12734860701425 3.71793689083138 3.33857317196314 3.3002224879288 2.59979625578436 3.5720670294192 3.24766064870577 3.26160885265144 2.59979625578436 3.29609969080235 3.25006177786541 2.59979625578436 2.59979625578436 2.59979625578436 2.59979625578436 2.59979625578436 3.15183655154252 3.3444210447866 3.34368402516979 3.01607379670363 2.59979625578436 3.29644996195684 3.10899527952792 2.59979625578436 2.98900452407651 3.86703329578952 3.06332944846279 2.59979625578436 2.59979625578436 3.06479868293381 3.29856936453973 2.59979625578436 3.32979506903342 3.50179941331691 3.31013988848557 3.81194521333395 2.59979625578436 3.07631577613061 3.08778501908917 3.69629454725102 3.14315768447763 2.59979625578436 2.59979625578436 2.59979625578436 3.19378284176863 2.59979625578436 2.59979625578436 2.59979625578436 2.59979625578436 3.14301693326046 2.59979625578436 2.59979625578436 2.59979625578436 3.11489981915957 2.59979625578436 3.34414564086158 3.059035661787 2.59979625578436 3.08978059537946 2.59979625578436 3.43229267361625 3.53809143152737 2.59979625578436 3.10048140825537 3.2500535295445 3.95303294201769 3.84185510846805 3.51820813889633 2.59979625578436 3.5233891069621 2.59979625578436 3.57146495650175 4.39923853806211 3.51759668946461 3.38629528969851 3.63854769448613 3.07369795760033 3.30313529149927 2.59979625578436 3.70634912023239 4.0185530243409 2.59979625578436 3.16483281905453 2.59979625578436 2.59979625578436 3.37724948770933 3.15164342911053 2.59979625578436 3.35830155079992 2.59979625578436 2.59979625578436 2.59979625578436 2.59979625578436 3.17452592349132 2.59979625578436 3.63732703474947 2.59979625578436 2.59979625578436 3.66929908841205 3.25239247268295 4.19994745043866 3.22438648604129 2.59979625578436 3.21951123834957 3.54645731268943 3.53635640865754 2.59979625578436 2.59979625578436 3.08270106822196 3.86455948495139 3.27693951010367 3.31064883422489 3.50472204862562
Manes.03G031300.v6.1 3.79581891214945 2.59979625578436 4.52653167792787 4.44760646456954 4.04800994685953 3.15536754223307 3.15816018115106 3.72776375311705 2.59979625578436 3.263295019147 3.37755019900241 3.36600946521298 3.62046441831223 2.59979625578436 3.51251450879117 3.6969227908129 2.59979625578436 3.80123086013542 4.19025221252293 3.52689480351742 2.59979625578436 4.02159135329138 4.20609378731523 3.6480409594847 3.36517982117798 4.11052264858323 3.93938502784833 3.20900055990681 4.23901665491107 4.12552501601777 4.32541960922254 3.2385184270877 4.06471720172665 3.89658382523521 3.534550744678 3.16878379002956 2.59979625578436 4.05445726499457 2.59979625578436 2.59979625578436 3.48701286742929 3.8377800524212 4.76461258724125 2.59979625578436 3.6225462550542 3.20086796870012 3.52617709414591 3.1556293923897 3.6503607964152 2.59979625578436 3.72125054226671 3.52278441691269 4.03861825400975 4.00674405114802 3.30273000440967 3.76180760438162 3.47984882381643 3.72763771818756 3.50929109955559 3.52567379773375 4.02226528212128 3.13655648183482 3.31285807433133 2.59979625578436 2.59979625578436 4.44026838554202 4.58051223019278 4.29033290707597 3.62597558266889 3.36088296270151 2.59979625578436 2.59979625578436 3.35537191096595 2.59979625578436 5.37935167739317 3.76998510658159 3.9437380773174 4.12948081034605 3.94884331452239 3.31752771329381 3.44184362766157 4.20251779967808 3.58373104766204 4.3442373566854 2.59979625578436 2.59979625578436 2.59979625578436 2.59979625578436 2.59979625578436 2.59979625578436 3.70765324548476 3.53864938527956 3.82384178068171 3.59169467750925 2.59979625578436 2.59979625578436 3.58191857068951 3.76256172309036 4.14265477168484 4.003534888344 4.24516827213793 3.47210925488088 3.47304370785199 3.42074107198534 2.59979625578436 3.32834234306411 3.40371602820436 3.66305009076963 3.18709662403514 3.34271822740328 3.09842035462182 3.16467000805317 2.59979625578436 3.55255446331805 2.59979625578436 4.40903198082104 3.13082777262013 3.097772256188 3.40831739229295 2.59979625578436 3.08797719378391 3.52286036160814 3.45460970656978 2.59979625578436 3.7956450785681 3.71922188825181 2.59979625578436 3.21516294932886 2.59979625578436 3.14854429515482 3.76867498495514 3.74662764509982 2.59979625578436 3.43950802520564 2.59979625578436 3.44340296313251 3.4898242940079 3.27858906737281 2.59979625578436 3.16073271291655 2.59979625578436 4.72925923337752 3.79303507615621 4.80800292795063 2.59979625578436 3.44853243386928 3.57130530482096 3.92552431044794 3.73410293698977 2.59979625578436 3.74283852443338 3.86044642301347 3.09669850574795 3.88766080324959 3.4189762416518 3.73218818552341 4.36455106533825 3.97532631382236 4.11259858698007 3.91970661364898 4.24616011034871 3.35770011063099 3.35248609664756 3.8277140618921 3.16701331005524 3.84272398019811 3.78663384676346 3.53722900253047 6.05100434830062 2.59979625578436 2.59979625578436 3.35411837759803 3.12628544447371 4.14005252362322 2.59979625578436 3.25431612115486 4.21764253557019 4.08318979598926 3.93981046162831 2.59979625578436 3.40966077442767 3.889570894831 3.78422925139982 3.75515036559929 3.32024232022317 3.86648455137705 3.71588791228863 4.09556639892027 5.06358643157275 3.72261622898737 4.10128168948972 3.87500039845426 3.99373237159987 3.66208438438553 4.97404330165398 3.96062296740461 3.94485626633969 3.65946978543165 3.61553673728018 4.03603589734727 4.30390898383858 3.61403047043039 3.83772004316436 3.90410977139619 4.41906452814217 3.47906877077808 3.89857391772217 4.0850353033359 4.10897365311219 5.25925036196169 3.90388365739631 4.35890466139033 3.97514622575755 3.42444996502386 3.58839260699158 3.73361001417108 3.30524536803394 3.65561143551051 3.77728265014896 4.17600414864321 3.87159317967938 3.07737644082094 3.55483529680617 3.49727193506312 3.53258534326127 4.03907848099183 2.59979625578436 2.59979625578436 2.59979625578436 2.59979625578436 2.59979625578436 3.25982382466975 3.84937861315303 2.59979625578436 4.5493610224684 3.7578465230086 3.60804605994223 4.01510285445144 3.19240955863012 3.68133773842789 2.59979625578436 3.60068947668391 3.89185867495028 3.73905338952055 3.56341988191345 3.64798288640125 3.57769357505133 2.59979625578436 3.33193592708876 3.39303938594947 3.65510598517094 3.67861131213525 3.40975513062506 3.42568183089218 3.42349936287459 4.85532070108324 2.59979625578436 4.57576371660108 3.90002655142931 4.24891297286864 4.71550240852112 3.69084402609154 4.21171719354337 3.68140363975058 3.54517870254472 3.92356711866944 4.02331979791633 4.71533291012002 4.13903332660822 4.88115666102235 4.36884570928517 2.59979625578436 3.90188314019062 4.10654547416867 4.37025104546441 4.041266989257 3.85153930049987 2.59979625578436 3.79793381884116 3.84501639756676 3.69555314932731 4.05873848980285 4.3042091593446 4.7465078720845 3.73159039278313 4.22137049899309 4.62385196131894 4.15015005942538 3.97370283406947 4.16884637610047 4.25260010426066 3.71383567433466 3.39183450236513 4.21146046157104 4.40298978321171 4.55403801168142 2.59979625578436 4.38912283565932 4.35563274075476 4.04387063117026 4.38527759539649 3.75804226531246 3.9074884632975 4.50026852880867 3.83366973273459 4.64137502853661 3.52676127792897 4.24916743730892 3.82066918645868 4.16862252676369 5.2841527290261 3.1486359026078 3.6214246845648 5.21912900766506 3.50591962117144 3.93534997357748 4.56881824605895 4.41593574299253 5.22431584381887 4.38629188233266 4.66085053026112 3.64358731401363 4.67358275573768 4.46989062598209 4.01903210021985 4.10626143757148 3.29274630253399 3.4385730909892 4.13052580097516 3.39636825993239 3.82175856716567 3.36930499807517 2.59979625578436 4.35650913201103 3.88217079891568 4.23613370543252 3.41370218434961 4.11671170841705 3.6587341302309 3.44610527326197 3.78599847187112 2.59979625578436 4.20950084002137 4.65235052130321 4.24038596054262 4.44239666450262 3.87745892664078 4.67771394492628 3.43349796729455 3.06601140229909 2.59979625578436 3.10020146374746 3.15916706065669 2.59979625578436 2.59979625578436 2.59979625578436 2.59979625578436 3.06075262526231 4.39918828188329 4.27360562182038 5.14518676157785 3.95592676154047 4.1830103381962 3.62245939251466 2.59979625578436 2.59979625578436 3.3307332458249 3.10996514328171 3.69619395184967 4.0329195555562 3.34487133408656 3.94463142012142 3.54237083727351 3.95725259331698 4.71005479575199 3.85146448800297 4.65483997991031 4.35721073248405 4.02594597421259 3.29707522516397 4.50886515169545 3.68276761886976 3.91132824973232 3.11136320296335 3.57160092862148 2.9813665940389 3.19947538049542 2.59979625578436 3.07415123844217 4.18205550232417 3.7795183689851 2.59979625578436 4.25034782541933 2.59979625578436 4.18314732668675 2.59979625578436 3.86946318941852 3.68541532571194 2.59979625578436 3.88470582115985 4.79648866637068 4.32781803000473 3.77807859896217 4.80879643523318 3.83889866013239 3.88815639471644 4.6807897379801 3.62008104824315 3.84068801083756 5.07558246066152 4.49136686158297 5.46092666554612 4.79457749538331 4.77017234404465 3.72294818891706 3.45372448926146 3.7885756141648 3.75016086611143 4.40647631482466 3.72285975990381 4.30532036892887 4.4548796833218 4.30115773173715 4.46991454721405 3.97495398654841 3.95065796328778 3.78744223106535 3.38263384089915 3.19993551182426 5.09963763720545 3.91835103470002 4.47673769400182 4.79918832649715 4.00320274608727 4.24410101973327 4.15495975836473 3.8603873958249 3.92382113115424 4.01002037216815 4.93461809792991 4.12237756637152 3.84060021691919 3.89363607006768 4.45145817549436 4.90570579055344 4.04264053925947 4.80184811350308 4.68989845549113 2.59979625578436 4.48950501400063 4.76360192993697 5.17468905923213 4.28602391322598 3.7782262071826 4.92551686728392 4.36498061286487 5.42665395335117 3.19467141427376 4.10218398202523 4.90190547473788 4.36249108356059 4.92234854768577 4.11989250905817 4.0662233689892 3.88681788509472 2.59979625578436 4.39634645567766 4.41024552649794 3.89746962509603 3.40431571422107 4.21915361101809 4.34219520155912 4.04097565958964 3.98797993311362 4.58787858412211 4.09452856167016 3.82924657268428 3.94059545112726 3.90863771205019 3.79829053893291 4.0753274338864 4.20453649528686 3.87328019098817 4.18418373961629 3.9527342076991 3.73972313281026 2.59979625578436 3.67936739780813 4.02261877200762 3.83118067244782 4.99571283513119 4.04260935394769 4.60879282595099 4.47292355178268 3.36713490980945 3.44647907091879 4.32762918515528 4.83802268116929 4.23244465111656 5.10928412965511 4.1705280092147 3.85326458900264 3.33126977399767 4.74541587305235 4.45332118908992 3.1505585915272 2.59979625578436 4.06527615687636 3.30262648282872 3.73509987361779 4.35626961568788 3.3372256094953 4.0881374816876 4.29857672764401 2.59979625578436 4.56278265352659 4.24892851258154 4.54589820248288 4.18973019858316 4.04605795159376 3.56779136608937 3.97316101220277 3.73907939336889 4.12119666419391 3.91656481713282 4.1233712823784 4.35721365231224 4.54705054103186 2.59979625578436 5.08392328328454 3.56316175631973 4.13004752809818 3.85006983275606 3.79652443099544 3.75492677152724 4.6323651199473 4.11050823596911 5.54589190391676 4.036607677163 4.9867814338827 4.38151308295947 4.89144249441463 4.88159464885383 4.71797492483488 4.77481594585804 4.16984419134157 4.30352594416297 3.90959158051501 3.91040234522286 3.52271871871532 2.59979625578436 4.16132324754283 4.51852883434965 4.40552093617854 3.48815169625104 3.83288641790493 4.73161838535185 4.13876337681998 3.63105841186316 3.83323305475365 4.44628816343821 4.3514402719106 4.52823089002005 4.28890605277516 3.87431271864796 3.69429283629582 4.02334989432748 3.82456533079323 3.62916982662284 4.4866449852689 4.36617589568498 3.42048852473569 2.59979625578436 4.11957476775452 3.95292780955775 3.63668053393566 3.67936228887807 2.59979625578436 3.3580901148347 3.89806602983649 3.21419104749459 4.10636971646571 2.59979625578436 3.66297563908253 3.1066138352018 3.60066604531036 4.31566688152556 3.74853439818929 3.48410114397242 4.37581940850558 3.52399980726882 3.47254829990629 3.64747897367087 3.75685344036857 4.39466350168857 4.2349604427065 3.16658854311766 2.59979625578436 3.74953314786708 3.61072093684214 3.80382251832949 2.59979625578436 3.64429143936982 4.10282435775713 3.68487892531134 2.59979625578436 4.4749090681306 4.25129471308299 4.23317015500219 3.83756148430802 3.8228855532456 2.59979625578436 3.89295669596377 4.36758040286765 4.45659818115774 3.36404641342157 3.21559004798566 2.59979625578436 3.25361919067026 3.62814463980205 3.62159293703543 3.84949809909016 3.68569758297786 3.47469189890208 3.46856026701611 2.59979625578436 3.30409561387671 2.59979625578436 2.59979625578436 3.51082790168131 2.59979625578436 3.71664159246952 3.25815219576688 3.76244400185774 4.04455789294339 3.35469425889052 2.59979625578436 2.59979625578436 2.59979625578436 3.14201754722178 3.40187214262271 2.59979625578436 3.649182354296 3.23562971642821 3.51255789156111 3.50378192147112 3.60467421168305 3.78576236349482 3.96314819633817 3.97274571856209 2.59979625578436 4.52070971416603 3.26160885265144 4.12095066359143 3.78404001195677 3.25006177786541 2.59979625578436 2.59979625578436 2.59979625578436 3.12117286708181 2.59979625578436 3.91433047546419 4.20006188451688 2.59979625578436 3.81657914533774 3.20854780368858 3.29644996195684 3.31627055002502 2.59979625578436 3.45993785358775 3.76245128849444 3.51541122184949 3.18764437601324 2.59979625578436 4.30715437149683 2.59979625578436 3.08638207118581 4.01766418096692 3.85621683125486 3.51092015828471 3.92044577175338 3.52235664790499 3.74225316698286 3.43724552845874 4.30052768108331 3.5302863255487 2.59979625578436 4.31699294712869 2.59979625578436 2.59979625578436 4.79587404593374 4.25555924174825 3.2568317893317 4.15555404853165 3.99099591425503 3.32630363502723 2.59979625578436 3.65661271026855 3.11489981915957 3.23023422384682 3.7584247049036 3.38871823839132 2.59979625578436 3.28948764884999 3.15933867912396 3.43229267361625 3.90526043493123 4.51025954635073 4.36953763456249 4.79214970493576 3.66266052365292 4.20932291959874 4.35711926794763 3.47524811535511 3.88541124974211 4.78203029081539 4.30629384469429 2.59979625578436 4.64580520228272 3.93122938721556 2.59979625578436 3.07369795760033 3.96853226365512 3.78500776541972 3.24895042512516 4.10865633591452 3.68792152061727 3.16483281905453 4.01444488429516 2.59979625578436 3.37724948770933 3.68450135097581 3.51813431289006 3.0410586930376 2.59979625578436 2.59979625578436 3.11287055727565 3.46923753091554 3.96536639179174 3.76316945312276 3.78979541414061 3.21122222670659 4.47849225802946 3.89584176871827 3.61912613435165 4.19994745043866 3.82188759393335 3.86937642451408 3.21951123834957 3.44945532343366 2.59979625578436 3.1167432246131 3.51213099311162 3.92496321100403 3.64298409173955 3.42544384608713 3.59541879055473 3.63929620480223
Manes.03G031400.v6.1 2.59979625578436 2.59979625578436 3.03047684732533 2.59979625578436 3.05314717308039 3.15536754223307 2.59979625578436 3.32387150818726 3.49376837325421 2.59979625578436 2.59979625578436 3.22781498317095 3.32888032498958 2.59979625578436 3.01339967241467 2.59979625578436 2.59979625578436 4.25595750004627 3.27626599380655 2.59979625578436 2.59979625578436 2.59979625578436 3.34744421400159 2.59979625578436 2.59979625578436 2.59979625578436 2.59979625578436 2.59979625578436 2.59979625578436 2.59979625578436 2.59979625578436 2.59979625578436 2.59979625578436 2.59979625578436 2.59979625578436 2.59979625578436 2.59979625578436 2.59979625578436 3.27237941274458 2.59979625578436 2.59979625578436 2.59979625578436 3.18911703177846 2.59979625578436 3.6225462550542 2.59979625578436 2.59979625578436 3.1556293923897 3.51445194617031 2.59979625578436 3.11136424535262 2.59979625578436 3.1269057721942 3.24874933285914 2.59979625578436 3.55678748547211 2.59979625578436 2.59979625578436 2.59979625578436 2.59979625578436 2.59979625578436 2.59979625578436 2.59979625578436 2.59979625578436 3.15500955286225 2.59979625578436 2.59979625578436 3.19194094230314 2.59979625578436 2.59979625578436 2.59979625578436 2.59979625578436 3.13708551334606 2.59979625578436 2.59979625578436 2.59979625578436 2.59979625578436 3.06039705082243 3.57044147755019 3.31752771329381 2.59979625578436 2.59979625578436 3.17512532819144 3.31900261704314 2.59979625578436 2.59979625578436 2.59979625578436 2.59979625578436 2.59979625578436 3.03309729085306 2.59979625578436 3.14815201337652 3.11194123837751 2.59979625578436 2.59979625578436 2.59979625578436 2.59979625578436 2.59979625578436 3.20664689713645 2.59979625578436 3.07907070398862 2.59979625578436 2.59979625578436 2.59979625578436 2.59979625578436 3.48751956741113 2.59979625578436 3.17721740656458 2.59979625578436 2.59979625578436 3.09842035462182 2.59979625578436 2.59979625578436 2.59979625578436 2.59979625578436 2.59979625578436 2.59979625578436 2.59979625578436 3.17519681097436 2.59979625578436 3.76903956309953 2.59979625578436 2.59979625578436 2.59979625578436 3.03316965666899 3.52116708325194 2.59979625578436 2.59979625578436 2.59979625578436 3.14854429515482 2.59979625578436 2.59979625578436 2.59979625578436 3.0891275296357 2.59979625578436 3.2005024480778 2.59979625578436 2.59979625578436 2.59979625578436 3.70176467234202 2.59979625578436 3.1779458868114 3.06178703260991 3.03461879545996 2.59979625578436 2.59979625578436 2.59979625578436 2.59979625578436 3.26575909677216 2.59979625578436 2.59979625578436 2.59979625578436 3.29913367952584 3.10037248322062 2.59979625578436 3.07194257290571 3.13846362547094 2.59979625578436 2.59979625578436 2.59979625578436 3.40808966416724 2.59979625578436 2.59979625578436 3.53958272929376 3.39695909782473 2.59979625578436 2.59979625578436 2.59979625578436 2.59979625578436 2.59979625578436 2.59979625578436 2.59979625578436 2.59979625578436 3.06384658117584 2.59979625578436 2.59979625578436 2.59979625578436 3.32270141304433 2.59979625578436 2.59979625578436 2.59979625578436 3.36064708397914 3.02883382542909 2.9940602321428 2.59979625578436 2.59979625578436 2.59979625578436 2.59979625578436 3.14070663490831 2.59979625578436 2.59979625578436 2.59979625578436 3.24239127858813 3.04160865887499 3.60015647585649 3.00601590298794 3.09039111622633 2.59979625578436 2.59979625578436 3.18271528704513 2.59979625578436 2.59979625578436 2.59979625578436 2.59979625578436 3.61677307627576 2.59979625578436 2.59979625578436 2.59979625578436 2.59979625578436 3.54787291335831 3.44097522767948 2.59979625578436 3.17888988534499 2.59979625578436 2.59979625578436 3.00967619553112 2.59979625578436 2.59979625578436 2.59979625578436 3.02576765931864 3.13294224426404 2.59979625578436 2.59979625578436 2.59979625578436 3.2650180229635 2.59979625578436 2.59979625578436 2.59979625578436 2.59979625578436 2.59979625578436 2.59979625578436 2.59979625578436 2.59979625578436 2.59979625578436 2.59979625578436 3.12874083925188 3.05800329061214 2.59979625578436 3.19240955863012 2.59979625578436 2.59979625578436 2.59979625578436 2.59979625578436 2.59979625578436 2.59979625578436 2.59979625578436 2.59979625578436 2.59979625578436 3.12024369940562 3.25014544349024 2.59979625578436 2.59979625578436 2.59979625578436 2.59979625578436 3.01582169102262 3.11671905717742 2.59979625578436 2.59979625578436 2.59979625578436 3.17608306896042 2.59979625578436 2.59979625578436 2.59979625578436 3.23387456029662 3.27415149574588 3.11512830171232 2.59979625578436 2.59979625578436 2.59979625578436 3.0751254337643 2.59979625578436 2.59979625578436 3.14632375028407 2.59979625578436 2.59979625578436 3.07270803269098 3.05448293938791 2.59979625578436 2.59979625578436 2.59979625578436 3.09920040061693 2.59979625578436 2.59979625578436 3.30150379084556 2.59979625578436 3.19944276628065 2.59979625578436 3.08773589500831 3.10157727781174 3.26645129656096 2.59979625578436 2.59979625578436 2.59979625578436 3.19546030758457 3.13011628474653 3.35223927418133 2.59979625578436 3.08962850859985 2.59979625578436 2.59979625578436 3.38877233985551 3.12883395539949 2.59979625578436 2.59979625578436 3.16495280147876 2.59979625578436 2.59979625578436 2.59979625578436 2.59979625578436 3.14562636105081 2.59979625578436 2.59979625578436 2.59979625578436 3.19442034293909 2.59979625578436 3.24667302101243 2.59979625578436 2.59979625578436 2.59979625578436 3.57486033186742 2.59979625578436 2.59979625578436 2.59979625578436 3.11444189945037 2.59979625578436 2.59979625578436 2.59979625578436 3.08857273903009 2.59979625578436 3.16658773388875 2.59979625578436 2.59979625578436 2.59979625578436 2.59979625578436 2.59979625578436 2.59979625578436 2.59979625578436 3.15767287045227 3.88328750845331 2.59979625578436 3.14215221956444 2.59979625578436 2.59979625578436 3.33517525269574 2.59979625578436 3.14307563156158 2.59979625578436 3.40627957054017 2.59979625578436 3.06601140229909 2.59979625578436 2.59979625578436 2.59979625578436 2.59979625578436 2.59979625578436 3.08587502403935 2.59979625578436 2.59979625578436 2.59979625578436 2.59979625578436 2.59979625578436 3.44886050587142 2.59979625578436 2.59979625578436 2.59979625578436 2.59979625578436 2.59979625578436 3.31762165171637 2.59979625578436 3.82433329712522 3.21036400817574 3.12381515159364 3.15037536408807 3.09519307076167 2.59979625578436 2.59979625578436 3.00618426518796 2.59979625578436 2.59979625578436 2.59979625578436 3.53306774720939 2.99054227134901 2.59979625578436 2.59979625578436 2.59979625578436 2.59979625578436 2.59979625578436 3.11932334026827 2.59979625578436 2.59979625578436 2.59979625578436 2.59979625578436 2.59979625578436 2.59979625578436 3.68348548293683 2.59979625578436 2.59979625578436 2.59979625578436 2.59979625578436 2.59979625578436 2.59979625578436 3.14919715036927 2.59979625578436 2.59979625578436 2.59979625578436 2.59979625578436 3.22344610197473 3.11784851617552 2.59979625578436 2.59979625578436 3.27040979766199 3.63776513294116 2.59979625578436 3.04794204847268 2.59979625578436 3.09756767139413 3.09650342821345 2.59979625578436 2.59979625578436 2.59979625578436 2.59979625578436 2.59979625578436 2.59979625578436 3.28076458677052 2.59979625578436 2.59979625578436 3.63524919302644 3.2415469443954 2.59979625578436 2.59979625578436 2.59979625578436 3.04792100866332 3.07202167120568 2.59979625578436 2.59979625578436 2.59979625578436 3.08920714372086 2.59979625578436 2.59979625578436 3.26472095490408 2.59979625578436 2.59979625578436 2.59979625578436 2.59979625578436 3.30265235045542 2.59979625578436 3.73391719046449 3.20412094079488 2.59979625578436 3.26967113465158 2.59979625578436 3.07306420648377 2.59979625578436 2.59979625578436 2.59979625578436 2.59979625578436 3.12551148095829 3.3258524402005 2.59979625578436 3.19755199553219 2.59979625578436 3.23993430627071 3.02358893173204 2.59979625578436 2.59979625578436 2.59979625578436 3.31617825122147 2.59979625578436 2.59979625578436 3.29873799986109 3.19855137885276 2.59979625578436 3.18485473878746 2.59979625578436 2.59979625578436 3.09151528685361 3.04596543434785 2.59979625578436 2.59979625578436 3.67761256886819 3.41253877880521 3.04931507854715 3.13368629208698 3.37541245998031 3.09344190010374 2.59979625578436 2.59979625578436 3.0490669307664 2.59979625578436 3.11516147797062 3.38077863823906 3.45536328277789 3.37602505743054 3.64953552764406 2.59979625578436 2.59979625578436 2.59979625578436 3.37150153489142 2.59979625578436 2.59979625578436 2.59979625578436 2.59979625578436 3.11976522407249 3.30109143257354 3.12701290025836 2.59979625578436 2.59979625578436 3.31341918269739 3.0992041201342 3.11793268627682 3.11486485550114 2.59979625578436 3.32526864023558 2.59979625578436 2.59979625578436 2.59979625578436 3.48460042308814 3.44382243362458 2.59979625578436 3.16597009136717 3.09055428047105 3.13561726277176 3.03997188674666 2.59979625578436 3.15282698057601 3.16031210264774 2.59979625578436 3.21395286454123 2.59979625578436 2.59979625578436 2.59979625578436 3.56341734263042 3.08499272863383 2.59979625578436 2.59979625578436 2.59979625578436 2.59979625578436 2.59979625578436 2.59979625578436 2.59979625578436 2.59979625578436 2.59979625578436 3.12386348523869 3.7855263411884 3.22180690923061 3.17879938663296 2.59979625578436 3.10937730926642 2.59979625578436 3.35753510202584 2.59979625578436 3.11530692652306 3.33692940409424 2.59979625578436 3.48815169625104 2.59979625578436 3.34771328766447 3.39613763158741 2.59979625578436 2.59979625578436 2.59979625578436 2.59979625578436 3.4033462028711 3.41619604011118 3.09490341468928 3.02196137564689 2.59979625578436 3.32081634279933 3.06791717975771 2.59979625578436 3.13901363613911 2.59979625578436 2.59979625578436 3.10040922476677 2.59979625578436 2.59979625578436 3.37185434725751 2.59979625578436 2.59979625578436 3.67117148881194 2.59979625578436 2.59979625578436 3.10783858502086 2.59979625578436 2.59979625578436 2.59979625578436 2.59979625578436 2.59979625578436 2.59979625578436 2.59979625578436 2.59979625578436 2.59979625578436 3.41825790528832 3.12826845074903 3.53953527174762 3.44951294888695 3.16658854311766 2.59979625578436 3.12478781716686 2.59979625578436 2.59979625578436 2.59979625578436 2.59979625578436 2.59979625578436 2.59979625578436 2.59979625578436 2.59979625578436 2.59979625578436 3.73153791628387 3.48802483307444 2.59979625578436 3.23836589690278 2.59979625578436 3.38020251553063 2.59979625578436 3.36404641342157 3.21559004798566 2.59979625578436 2.59979625578436 2.59979625578436 2.59979625578436 2.59979625578436 2.59979625578436 3.22310506880101 3.21867299731733 3.22322736688131 3.30409561387671 2.59979625578436 2.59979625578436 3.51082790168131 2.59979625578436 2.59979625578436 2.59979625578436 3.13092838849174 2.59979625578436 2.59979625578436 2.59979625578436 2.59979625578436 2.59979625578436 2.59979625578436 3.170552578228 3.21021486625664 2.59979625578436 3.05120239547897 2.59979625578436 3.34182548853577 2.59979625578436 2.59979625578436 2.59979625578436 2.59979625578436 2.59979625578436 2.59979625578436 3.06980125949796 3.1277135856963 3.09452231295659 2.59979625578436 2.59979625578436 2.59979625578436 2.59979625578436 2.59979625578436 2.59979625578436 3.15183655154252 2.59979625578436 2.59979625578436 2.59979625578436 2.59979625578436 3.57588939803243 2.59979625578436 2.59979625578436 2.59979625578436 3.13093185640013 2.59979625578436 2.59979625578436 2.59979625578436 2.59979625578436 2.59979625578436 2.59979625578436 2.59979625578436 3.50179941331691 3.01265836496538 3.15454793880454 2.59979625578436 2.59979625578436 2.59979625578436 3.69629454725102 2.59979625578436 2.59979625578436 2.59979625578436 2.59979625578436 2.59979625578436 2.59979625578436 2.59979625578436 2.59979625578436 2.59979625578436 2.59979625578436 2.59979625578436 2.59979625578436 2.59979625578436 2.59979625578436 2.59979625578436 2.59979625578436 2.59979625578436 3.13790827944038 2.59979625578436 3.38630181835361 2.59979625578436 2.59979625578436 2.59979625578436 3.3044068221996 2.59979625578436 3.22256664660478 2.59979625578436 2.59979625578436 2.59979625578436 2.59979625578436 2.59979625578436 2.59979625578436 2.59979625578436 2.59979625578436 3.38629528969851 2.59979625578436 3.26704859034321 3.58508707760162 3.20476569301684 2.59979625578436 2.59979625578436 3.45040100491848 2.59979625578436 2.59979625578436 3.12439282256448 2.59979625578436 2.59979625578436 3.1359058019152 2.59979625578436 2.59979625578436 2.59979625578436 2.59979625578436 2.59979625578436 2.59979625578436 2.59979625578436 2.59979625578436 3.03374484675826 3.23170429409391 3.53111261296467 3.25239247268295 2.59979625578436 2.59979625578436 2.59979625578436 2.59979625578436 2.59979625578436 2.59979625578436 3.1167432246131 3.13232547685039 2.59979625578436 3.12984163088293 3.08078529881836 2.59979625578436 3.34260516870939
Manes.03G031500.v6.1 6.03053097639173 5.98648854290384 7.08106374311413 6.40686490085525 6.37327703372834 6.72137331414418 6.3331582312079 5.72107352979503 5.95410072378413 5.73311300999466 6.45135002980123 5.60622618797517 6.63696339855299 5.69762393728971 6.07171530641608 6.60376784780835 6.34284349328036 6.37371845888055 5.77850426810925 4.71530009844949 6.79096382226094 6.67749588561927 7.08619499066014 6.12001225316495 6.0948736234484 6.42499529861332 6.2867599267045 5.92810906740957 6.30604175205766 6.34112619799393 6.0117465661087 6.94177856381829 7.31906233276921 6.42722294271983 5.39204818750841 7.03611049934607 6.68868018597313 5.65815353170456 5.44215729911005 7.1025571062427 7.20854578368423 6.64561810308297 7.40819092196015 6.40657456710282 5.46311794560064 6.52027839051702 6.62690826525026 6.00880407336422 5.4324350311122 5.3805524019804 6.33968847494543 6.55268412600825 6.34383959611699 5.91077308840469 5.58660485123634 6.38572033989462 5.37445432477534 6.14659737066266 6.36885763431652 5.45992564378204 5.47598109331524 6.37477515311334 5.78885480880909 5.50880681331723 5.6837805318232 6.14155796292605 5.99883833007945 6.48198357786445 6.44071999498702 5.79413923290143 7.03746060161665 5.7269309901302 5.22925297098181 5.36305375509599 6.1775680108337 7.18231984622788 6.59283027295526 5.9247913562324 6.83757442098843 5.51668179868997 6.25620371083415 6.41036688535562 6.07169229109289 6.35141597995243 4.37894535409083 6.42304614428824 4.76286658910419 5.29402770690109 6.41660334024667 5.90676478376813 6.67036869953534 6.61066753482253 7.11337055016918 5.60349198395473 5.6713578930303 5.66529732130853 5.81342253117294 5.49419405318717 7.08684534645076 6.06323255491906 6.3676163286652 6.63414337411101 5.51296682347346 6.32597140561591 2.59979625578436 6.41138137293859 6.70716353605273 5.86389263258703 5.04027153368444 4.67080947868141 5.93679813379528 6.36233266747169 5.90041966744993 5.04172308439769 5.67228931414433 5.35993996502078 5.26986543824486 5.60196564944963 5.59984365248234 5.63715312357101 5.68234069215888 7.05001589670734 6.11467726658663 5.39588942391189 5.83859354664717 5.99960133425437 6.30698768070662 6.14875796156267 5.42468388672317 6.15136727068011 6.39520673275361 5.85575232704764 5.53091041092645 5.89199889436337 5.0938900785733 5.36052043295441 5.7948124973415 5.61363345386826 6.00778597664031 5.90126297420252 5.62891988921448 7.42411102205799 6.0468843281498 7.68750718750186 4.38603892073925 4.73203844039917 5.86079257397776 6.74875446771812 6.82068866710397 5.63881424190592 5.65763762899701 6.86221601837926 4.35749249705678 6.81748112202238 5.40509384866061 5.82466785879266 7.07646013619761 6.41185316833019 6.34598572209366 5.69520021587872 6.50497203386844 6.66316350544356 6.79929476221671 7.52713710168544 6.07857790036376 6.29724616075889 6.55731762471963 6.37944537335276 6.92228915010659 5.24832145626106 5.12303909324602 6.11341424239207 5.08308142471467 6.79589322539993 4.60014302335641 5.26519293292486 5.43363581826739 6.20540788485031 5.44550328319273 2.59979625578436 5.19427262874513 6.41470473324189 5.6675151304889 5.13854131268851 5.74483027122366 5.60669343068537 6.52023434302393 5.86730935309474 6.82703172971099 5.69146848049244 5.02398659135111 6.48784392341956 6.65843152863135 6.04438878462376 7.57376269332272 6.38836253455124 6.1653653645341 6.80524011953406 6.28891771926978 6.69434152236634 5.82598317230837 6.03138118629558 6.35554059028464 6.10286260066467 7.06903201127834 5.85637619491085 5.72251039741842 6.58335381531011 6.30356355674348 8.01024017333047 6.27362056045705 6.07058465006277 6.99609135634111 6.4765167595411 6.04492145432546 6.77246606607104 6.11388280693564 6.68034281548038 6.06718951564663 6.43894230138226 5.82506417226416 5.86843406364787 6.17440405523092 6.23318996612824 5.19785488567878 6.96651300591461 7.74827062003322 6.8065738910738 5.41775509638884 6.50485808579426 5.78569817376359 6.32359512136694 6.12242153277232 5.49323658239083 6.74075702540297 5.9494342482045 5.51900794160429 6.7913124593563 4.98692899256768 5.63682342116256 5.95068512464611 5.90926342821652 6.99375630202626 6.23511296679351 6.19705350861388 5.82294460389321 5.77758187224684 5.93481169977975 5.37657334415539 6.34350116917886 5.86085554510193 6.07046904238497 6.39678441960443 5.99878578396014 6.10745649207225 6.84360903712996 2.59979625578436 6.54469350253909 6.13769737539341 6.13778567897463 6.46351548166218 5.60382076314685 6.42867072984159 5.69694889697537 5.53605516054673 5.90637020989592 6.01452480119885 6.96032129488385 6.46522830512731 6.93133285279279 6.4770165309944 5.82627862984594 6.47876194199986 6.18426221497294 6.05465472668983 5.52859584022765 6.1765075834513 2.59979625578436 6.51422180069757 6.19905685613937 6.72365171610347 6.91406280607924 5.9725857285041 5.75106268814511 5.60487218590928 6.61968634605846 6.12979681315835 5.3941313059127 6.23535321596184 6.48303672979462 6.20327078444284 6.13893486427536 6.02128848016932 6.51384938787575 5.70066004691543 6.5690566959561 6.64814000784895 5.91161478304195 6.78377564085315 5.34133924434471 6.41649107191745 6.18226570350775 5.95833115603906 6.5614591767836 5.4366614792771 6.98044547016813 6.41062554284351 6.42991685492892 6.65009937115675 5.85876326078222 7.02443603171468 5.84950537420778 5.97203299072292 6.78095476611113 5.98722250029627 6.34111840118092 6.67016207862686 6.27264356444709 6.43758679181108 6.527576374776 7.02109164770251 5.67734909801885 6.59703003996494 6.20939997726669 5.45173832292719 5.97326291511669 5.14237946548565 5.5378354628782 7.07561187058276 6.11701371644601 5.70132194206433 6.18072613384071 6.28297791613009 6.75832332321454 6.21466537340922 5.7763648351964 6.25471460684903 5.47040760587268 6.12216251968901 6.4401314360094 5.94969591979954 4.54807081784639 6.53680457501832 6.75956674603483 6.75108348583386 6.80512706400581 6.45626316468225 6.76813593004437 7.27106450637624 6.05505156653823 6.94541019856346 7.15977703072168 7.04228772890578 6.49491927713566 5.6674124858648 6.62331647458115 6.47068989388299 6.45697402749087 6.43837656435265 6.78471491697755 7.44503953311059 5.12266789192541 6.29396368359655 6.99117865295078 6.21316069782897 6.94012210924848 6.6550510116373 6.4262076693524 6.50280196658605 6.50028685403605 6.36122932265967 6.37219896215219 6.94876291815894 6.33924772299899 6.68330862943743 6.60798925044344 6.73716647940776 6.52988629270286 6.37259154793726 6.53266004207597 6.7677474341155 6.64236648053888 5.88989660290273 5.28198270947651 6.7283469079285 6.74582571297873 6.10787444427259 6.58456106209591 6.63959861731825 6.12046173338015 5.13212335087271 5.53260901940399 6.14391254003648 5.98784590099395 5.81441058748517 5.8462416881157 6.34217514444736 5.98894780774275 6.66967627032812 6.9928934620049 6.56435186686893 6.62866067827714 5.97315081934517 6.30909005107071 6.54676856794621 6.1496725637013 6.74518719244016 6.27100730528319 6.2781604176237 7.19228323615377 6.34014257469786 7.48360513198581 6.25220202639532 6.27969446756622 6.4753929535673 6.11209620407858 6.74918785293142 6.18110211264249 6.09086164481652 6.84311553801216 6.66494203330282 6.19548314855117 6.44851167122322 6.75613257679215 5.49679396852469 5.08315566702112 5.52638122047025 5.33921218166791 6.04089981873931 6.29027581378768 6.37496281638034 6.72945836548811 6.54911668895049 6.20275172708267 6.30113972905809 6.75123795135103 6.73006893349321 6.43488002830609 6.23581535651017 5.7381286683478 6.38347786554396 6.08401385876574 6.10674250314462 5.6992376785682 6.27961570932759 6.37699207594508 6.94892386903316 6.25554039024469 6.08700911194393 5.80846255364174 5.98513332003034 7.55208270436152 5.99276659112448 6.73375051952006 7.07283939892197 6.37062797802254 6.24674829376079 6.62994122217123 5.83886985647726 6.65008346838389 6.10270183090203 7.67836549287613 6.29586081141449 6.08037446330045 6.37814565700812 6.24044887107596 7.13732535605162 5.77932233339612 6.30706021209513 5.03410440587054 6.56002124505048 6.17533657933955 6.25409339937212 6.33255276787231 6.23480358117254 6.40819831122921 5.97657972506836 5.39862317731028 5.7754463204506 6.31978510814882 6.62445140652921 6.34139668966691 5.78454372333606 6.82274363289529 5.51479773738581 5.73562384123303 2.59979625578436 6.04637824427923 5.55849082178315 5.94401754729735 7.77784399801025 6.07012850825168 6.90297064128233 6.08223357771254 6.41674275320807 7.30369406471647 6.8660639132997 7.88126155772062 6.3851809006607 6.01954396940469 6.71809575928081 6.40530998408234 5.96533438586186 6.4296298751088 6.57343081780873 7.07000549248874 5.97801175358469 6.65920000736788 6.04130585461885 6.11455747152657 7.3383650902987 5.98503438531221 6.85686133906826 6.55402783121436 6.27824690195493 6.76880062261496 6.05018441125076 6.87185314094225 6.21748152490113 6.47988080657942 6.22238049430825 6.23022805596279 6.71481661259569 6.20775120179687 6.1885986465784 6.34282901981565 6.68993765485433 6.91356758273539 6.07965183578101 6.55272639697342 7.27556720323857 6.17840278458796 6.52375956647697 6.37886094265261 6.34596619163094 6.92548240182292 6.59459840386812 7.87131465384667 6.95260543016348 6.63070250153456 6.99028438448502 6.88956226863731 7.15049277242853 6.75386241263274 6.57410153843262 7.34264160942243 6.6591132292188 7.10800111276524 7.45356652260881 6.65441861602543 7.35663601286316 7.04784911024168 7.08007499216854 6.7491202807778 4.95906812218061 6.23168618095763 7.66913580280477 6.0657832537113 6.42666807661079 5.74977905389385 6.87625727240112 6.74997626062037 7.0152392112715 6.83464498993471 6.12925313234686 5.39560424522387 6.51860925301238 6.18352057622574 5.91765583135032 6.13310687105921 5.53788843919587 6.15084194297893 5.89822336901242 6.42897215025167 4.89397173709456 5.94589423479611 5.93795223913294 4.9044134552069 5.16789998055514 6.25522860644498 6.1675999690439 6.3927301155741 5.45772824610146 5.16575847048752 4.89658329611284 6.46978550165739 5.75790713574813 4.75297125116396 6.56323569551566 6.66196766488705 5.3040586457599 6.2416983545262 5.66707724371652 5.98560902663558 5.75684431978247 5.9884676351018 5.23595445497898 6.84542357034548 6.16333969521263 5.69257553720902 6.39489915799254 5.66283132844174 6.36105560196406 6.14648680880415 5.18063949205826 5.98849745618033 6.27684300439882 6.26935886786113 6.48289082503853 5.90989638588598 6.06753412768097 6.04194941261578 6.59643596282365 5.92100532943582 5.72388555288239 6.10966195872524 6.90039843208528 5.45667075841334 5.35721726545999 6.32555990994261 5.62707869740114 7.01092945673734 6.41150236515162 6.9188661296322 6.5079719946535 6.3744090993283 4.25060714661932 6.48924824687045 4.74624062279918 4.82361617694618 2.59979625578436 7.36300106540514 6.36319975003986 5.55685932332553 6.5334934104648 5.444319907855 6.70856449377192 6.1402798556415 5.77481682090605 6.4297767587573 5.74776697825666 6.542914360379 6.23475378574117 5.58057982005668 5.80174811801506 5.34800080868902 5.63392344581067 5.29832961420843 5.33473177747722 5.54973538332581 4.45158261364187 6.64414366460407 5.0769755753695 5.8442211353062 5.7130237471954 5.17625780774699 5.32808006308748 2.59979625578436 5.26647541219187 4.54576089757372 5.3091396780838 6.35323308983604 7.25003840302764 5.65508808437939 6.02059537281067 5.72948453188329 4.60308400078227 5.71780992153718 5.28971450059116 5.61780810962022 5.91989949106629 5.20984363777523 5.76306352503196 4.86591659604994 6.97928356760076 4.56191069971903 5.08816261284104 5.9417759668126 6.14906828700096 5.54931869025199 6.08411824706324 6.08752908272298 5.66606800091762 5.81465583321588 6.58848295773023 5.58199503896976 2.59979625578436 6.14402722673435 6.23808933028928 5.70220375601524 5.50035941480492 6.19052355758265 5.87847535511103 6.69926236729817 6.78215603355629 5.70711585929401 5.91765997150432 7.27357735450187 5.17388166897803 5.6497323558945 6.33917584521635 5.35616925267949 4.8901964227832 5.3784587972061 5.44621439727523 6.36163349929554 6.30267932348698 6.82689829703657 5.74074654796305 7.34160798991379 6.5945491751355 5.02203095125669 7.14406538555339 5.75548112973475 6.32960659518874 4.90752851231112 6.23661041716468 5.81069288460802 6.83462941117198 6.66285631176907 5.01397836832073 5.12221798402817 6.30850772774197 6.35725989818659 4.75428903529865 6.45798226619956 4.89163409939888 6.00661295059033 5.87849867945732 5.39386710182648 4.26530609196729 6.69135406909459 5.92197667379428 5.03207035963309 5.61088024143791 5.50602691650699 4.88131473026624 5.99405136249088 5.95941860332673 5.65021137854233 5.92144433697537 5.19133296202276 6.68309788679821 6.80789981306028 6.08164231656669 4.31525946771916 4.68351807997182 7.02042035383456 5.52255410292463 5.96326506684006 3.90291938238005 5.21311316348732 5.90599471650108 6.02308158843763 5.55224852353526 6.37659696797968 5.65651873106882 5.69103861787333
Manes.03G031600.v6.1 3.53645259620206 2.59979625578436 3.45191887297824 2.59979625578436 3.84804716680082 2.59979625578436 3.38466486369882 2.59979625578436 2.59979625578436 2.59979625578436 3.05243133298284 2.59979625578436 3.11804907243019 2.59979625578436 2.59979625578436 3.1581819852139 3.65499577699941 2.59979625578436 4.06282315022221 4.37243313713793 2.59979625578436 3.88105613127894 3.13138655775315 4.20916292237582 3.79016148847098 2.59979625578436 2.59979625578436 2.59979625578436 3.45177722385841 3.12942703094249 2.59979625578436 3.8483672408052 3.72650963248395 3.43608939074294 2.59979625578436 2.59979625578436 3.94382157042819 2.59979625578436 2.59979625578436 3.68399644396397 2.59979625578436 3.58930414174586 3.18911703177846 4.52794582638383 3.44051830746251 2.59979625578436 3.36040517360207 2.59979625578436 3.35067592997401 4.04532955057391 3.11136424535262 4.36519061329953 3.1269057721942 2.59979625578436 2.59979625578436 3.28257618553174 3.82647792567349 2.59979625578436 3.70500796502859 3.66311783781629 2.59979625578436 3.13655648183482 2.59979625578436 2.59979625578436 2.59979625578436 3.14237346324655 3.16805095130771 3.61176125378992 3.4930121375438 3.14104836382465 2.59979625578436 3.45913295495671 3.35537191096595 2.59979625578436 2.59979625578436 3.28754744734438 3.49723216096386 3.24847608250363 4.09571182980549 3.60487272425572 3.77485557868279 3.23212901003371 3.40821820302597 3.31900261704314 3.80444180087026 3.22543616017794 2.59979625578436 3.39107561198341 2.59979625578436 3.03309729085306 2.59979625578436 3.53864938527956 4.34727126346143 2.59979625578436 2.59979625578436 3.71955075226505 2.59979625578436 3.32365439216886 3.45191339399238 3.4669581166417 3.74858817357684 3.10849398345359 2.59979625578436 3.42074107198534 2.59979625578436 3.61972585497088 3.06791173847519 2.59979625578436 2.59979625578436 2.59979625578436 3.58288439614787 3.16467000805317 3.23406369003861 2.59979625578436 2.59979625578436 3.91825195276001 2.59979625578436 3.58164156650062 3.40831739229295 3.42147577135509 3.43756941520291 2.59979625578436 3.30107830576528 2.59979625578436 3.03316965666899 3.52116708325194 2.59979625578436 3.21516294932886 2.59979625578436 3.79938721868522 3.4373015361164 3.42111300273466 3.69248065330769 2.59979625578436 2.59979625578436 2.59979625578436 3.4898242940079 3.27858906737281 2.59979625578436 3.70176467234202 3.13589789482968 2.59979625578436 3.06178703260991 3.72579040141197 3.46737055924807 2.59979625578436 3.57130530482096 3.38277700222404 3.41192620209667 2.59979625578436 2.59979625578436 3.17781093920006 3.29913367952584 3.458446002092 3.4189762416518 3.63773510845993 2.59979625578436 3.2043609590842 3.07495913220232 3.32259926914112 3.17503269450207 3.57108819779639 3.65284149238591 3.8277140618921 3.16701331005524 2.59979625578436 4.23673643956694 3.07465554562221 2.59979625578436 3.47527778647275 3.17915297907334 3.13618426178944 2.59979625578436 3.39684887833031 2.59979625578436 3.39808541971548 3.16417745732558 3.61197994694732 2.59979625578436 2.59979625578436 3.66117052613107 3.04244381450743 3.44873559807783 3.15566167985817 3.42890958766995 3.13068999412181 3.16817936116962 3.04936763595227 3.52618023350629 3.03334130892695 3.87188620843651 3.56350479990528 2.59979625578436 3.04160865887499 3.60015647585649 4.31893936656113 4.22083620554709 3.13848911460483 3.11547170492856 2.59979625578436 4.17991317323508 4.08606763700997 2.59979625578436 3.90410977139619 2.59979625578436 3.11263355011005 4.1665884257946 3.22829425332205 3.64153521949759 4.08915768538802 4.6086352838799 4.16248227421431 3.73616914873223 3.99290438136976 3.67874131115899 3.85987737187102 3.30524536803394 2.59979625578436 2.59979625578436 3.33238703215835 3.5131653356028 2.59979625578436 3.38420121746441 3.23943786201555 3.07224328759053 4.73628477125717 2.59979625578436 3.35455894485225 4.72669514704258 3.45573006851297 3.63814347932449 3.06852274975295 3.12315809278075 4.08653865607439 3.35832488643014 3.12874083925188 3.78369997009961 4.01510285445144 3.43218861185877 3.91013903503029 3.99618073743982 3.1852947067468 3.40715241739593 2.59979625578436 3.67242295231915 2.59979625578436 3.95859603214403 3.21070493893527 3.33193592708876 3.06159220116022 3.13619888814257 3.48725331849201 3.17623298287933 3.65682633054295 3.60210118899195 4.16526714279909 5.07827029939679 3.60454462823474 4.24514586755204 3.17608306896042 3.84261796704847 3.38024867922274 3.43655961124501 3.4895835083083 3.27415149574588 3.11512830171232 3.4011667831687 2.59979625578436 4.28576520983523 4.392201132439 3.573123134579 2.59979625578436 2.59979625578436 4.49530997324486 3.06864531641847 2.59979625578436 3.38102029954925 2.59979625578436 4.25161846552987 3.84501639756676 3.69555314932731 3.13480110438984 3.94850587401253 3.58284287608087 4.07111374791851 3.53813333396401 3.11424136611794 3.93799329061347 3.97370283406947 4.52649046610925 3.17749061347233 3.25348081783336 4.13095971359035 3.61762036583983 4.72656859389866 4.05882051330767 5.23693236272318 3.67528607409489 3.42317760654825 3.88433315935748 3.05906766596064 3.64106149683456 3.9074884632975 4.04580551179995 3.56674635887428 3.64165707291856 4.90145177247992 4.16327889222772 2.59979625578436 2.59979625578436 4.00018749182273 3.53945940346149 3.02411260142883 4.37865523253573 4.23418702027811 3.24667302101243 4.09203071720691 3.79160438696396 3.70695848093967 3.16981088905528 3.76560242009159 2.59979625578436 2.59979625578436 3.48210799648643 4.01903210021985 3.89930246160633 3.77853098325696 3.08857273903009 3.20150989367274 3.56947755124733 2.59979625578436 3.14710624753656 2.59979625578436 4.25429971315118 3.52099072017288 3.66660763987476 3.41370218434961 3.69595611578435 2.59979625578436 3.78065242315859 3.6664459749372 2.59979625578436 4.05317221743058 3.33517525269574 3.72470077920189 3.36370173476972 3.29842715226595 3.96357756350249 4.29401151045846 4.08617617924508 3.88328421512736 3.69767045161778 3.69879294883086 4.03795126405488 3.97233686017103 3.55880419163474 2.59979625578436 3.06075262526231 3.37363417613735 4.65858256269737 4.32252932440454 3.78439908668882 3.47565525924005 3.62245939251466 3.64036404079632 3.55233862809673 3.93388340480447 4.14638335318899 3.38416193941179 3.93380540512647 3.64240369458124 3.12381515159364 3.3738486396907 3.29703488223369 3.66154325580684 3.20409142510325 3.29914297901095 4.58067171411492 3.84661835353983 3.29707522516397 4.16647940378286 2.99054227134901 3.72820483460979 3.3195691347463 3.77949667192627 4.3295888853896 3.44198007858204 3.62289993070695 3.07415123844217 3.12273955512324 3.13906168656558 2.59979625578436 3.45810852995427 5.6534184461126 3.37486818389207 5.51904414819448 3.51159020852859 3.74131845920121 4.12359384027158 4.15030648282747 3.75208894865734 4.09528268470874 5.46115637868638 3.99741940809082 4.14137809845067 4.07260146844506 4.18217653958045 4.42451881849863 4.37000824473682 3.14391809079161 3.54002058805831 3.63776513294116 2.59979625578436 3.48571073429127 3.25899884065111 3.88081791435872 3.29886172274126 3.27550176493931 4.04971950946239 4.1524336193706 3.76297969803532 3.65679325577199 5.62039873627013 3.43006726886568 3.23323260867859 3.63623434719452 4.23780163509057 3.69410504494913 3.19993551182426 5.03062597822267 4.22372456729715 3.6767139055283 3.89725386825431 3.46674342597601 4.24410101973327 4.15495975836473 3.8603873958249 3.55185685715032 3.76564883305679 4.27834271273152 4.53097656826276 2.59979625578436 4.07875080330696 4.59176147033753 4.47308998481192 4.14075973130164 3.2656464759195 4.40479134559428 2.59979625578436 3.64546236757875 3.97103375307105 4.22632636908437 4.28602391322598 4.11532464408393 3.13589593959261 3.61979586901477 3.33926872403034 3.61630722349436 2.59979625578436 3.62110143186392 3.13776652946732 3.49795787344468 3.02358893173204 3.31390949928497 4.41636587842852 4.11655064840421 3.90850119650639 4.84278450503173 3.63807990455992 3.29873799986109 3.44069989855465 3.34678284603657 3.18485473878746 3.81286397203494 3.68393033000572 3.29190677361545 3.48189063170724 2.59979625578436 3.37237396509029 3.79829053893291 3.97368906783729 3.76222763590683 2.59979625578436 3.37541245998031 2.59979625578436 2.59979625578436 2.59979625578436 3.0490669307664 2.59979625578436 3.11516147797062 4.11087732483544 3.88319342047443 3.49264171784941 4.13579127560016 3.14554511358825 3.62970343240219 3.85584932785723 4.00463343674565 3.40083590865166 2.59979625578436 4.0174031331555 3.17435855558807 3.33126977399767 3.30109143257354 3.34135829939782 3.1505585915272 2.59979625578436 2.59979625578436 3.0992041201342 3.11793268627682 3.48281875462644 3.63191729296878 3.32526864023558 2.59979625578436 3.35802627900853 2.59979625578436 3.23026995721046 3.29214780067696 3.22666753937026 3.71169974230701 3.09055428047105 3.77229110497218 3.73907939336889 3.9014299356621 3.80834713963737 3.5589910470301 3.78882188017709 3.64836461235108 2.59979625578436 3.61372050619766 3.28720428082605 3.82951374308233 2.59979625578436 3.67600796720758 3.60655312067859 3.48594374074918 3.94461003079951 4.79617363451547 3.45162270172108 4.24147142930584 2.59979625578436 3.59600033080899 4.03085070798866 2.59979625578436 3.95146937110568 2.59979625578436 3.83744758062003 3.47359458653169 3.74402143797072 2.59979625578436 5.62582106681723 3.92400081151839 3.20381007552223 3.09463790016529 2.59979625578436 3.11591032459858 3.5108806256024 3.1664216170609 5.78355436081557 2.59979625578436 2.59979625578436 3.96933255596001 3.27464873090581 4.04864246268307 3.57613858349178 3.43541259642055 4.47223443463894 4.1528017778121 3.40372521807497 5.12682377533728 3.88534946764482 3.1839706467237 2.59979625578436 3.5866975655272 3.95292780955775 3.63668053393566 3.14894040553398 4.98869004609366 2.59979625578436 4.50829527138142 4.34800139394301 4.97504287565834 3.81448312725219 3.08382354620843 3.31295268164799 4.27296881481565 3.92734925312887 3.98978074833163 3.8322434301044 4.00751307854826 2.59979625578436 3.81657459978915 3.64747897367087 3.86098856849618 5.60493788713058 4.75465488255646 2.59979625578436 4.39206573500029 2.59979625578436 3.82615027806396 3.37424946298459 3.45273288614406 3.34624818242998 3.03412909987516 3.54482528760931 2.59979625578436 2.59979625578436 3.14773248614781 2.59979625578436 3.48802483307444 3.3197901182369 2.59979625578436 4.4402739458074 3.69078090448107 3.47520283733032 4.16251252866064 3.65108298856748 2.59979625578436 3.25361919067026 2.59979625578436 3.93208784448111 3.40464306295055 3.29612907983554 3.22310506880101 3.46856026701611 2.59979625578436 3.30409561387671 5.21631662540804 3.18330204680804 4.68289342987098 2.59979625578436 4.30847730210854 4.63047580036129 3.34680674814643 4.33722006042985 3.77435011010907 4.28711904250441 3.73196407753729 2.59979625578436 3.36223058634014 3.40187214262271 3.64215591805989 4.58481622711171 3.37547122358886 3.87077178890064 3.12734860701425 3.31738323501506 3.78576236349482 3.7908095180558 5.35081774423757 3.29367264049087 3.24766064870577 3.26160885265144 3.50439436163838 3.29609969080235 3.25006177786541 3.18142001825098 2.59979625578436 2.59979625578436 2.59979625578436 3.11790825992549 3.80627578985095 3.64178627644869 2.59979625578436 3.31593868767472 3.03183288177952 2.59979625578436 3.10899527952792 3.91213386020351 2.59979625578436 2.59979625578436 3.06332944846279 2.59979625578436 3.77751581381514 4.8393005807212 4.17518409601352 3.08638207118581 3.11870604035815 3.50179941331691 3.18171305316302 4.70844304161233 4.06795467165858 2.59979625578436 3.08778501908917 2.59979625578436 3.5302863255487 2.59979625578436 4.40957579783357 2.59979625578436 3.19378284176863 2.59979625578436 4.52269867495719 2.59979625578436 4.39557409222477 4.4422187795895 3.32630363502723 3.95530122265723 4.17155347244896 3.32449490963803 4.08931891774608 3.7584247049036 3.50713024684174 3.35651622161544 3.6756084057258 3.15933867912396 4.37342642078893 4.57671970925237 4.8261813326352 4.04784677495562 4.98314930138733 4.36957358178287 4.09991899527981 3.13594984025197 4.07445480423067 3.80703411409898 2.59979625578436 3.71512645345224 2.59979625578436 4.0607334142174 3.93122938721556 2.59979625578436 3.26704859034321 2.59979625578436 4.23459351792667 3.70634912023239 4.99256636111804 3.87599905977185 4.29824386362395 4.38421152707489 3.63258420929194 4.64884908062328 4.53000998496759 3.1359058019152 2.59979625578436 2.59979625578436 3.76006514077978 3.61056149362573 2.59979625578436 3.96536639179174 3.43325699342525 3.92157768105601 3.03374484675826 5.21458228300803 5.18562011243408 3.71203757707037 5.27379408418707 3.6656788033668 2.59979625578436 3.46972008704662 3.78520782688444 4.17168768980405 3.73259335799739 4.13325607039806 4.25652890734218 2.59979625578436 4.83376852398063 3.10496040724535 4.26684033911307
Manes.03G031700.v6.1 3.14683983215409 2.59979625578436 2.59979625578436 2.59979625578436 3.98544613374799 2.59979625578436 3.15816018115106 3.11445218865464 2.59979625578436 2.59979625578436 2.59979625578436 2.59979625578436 2.59979625578436 2.59979625578436 2.59979625578436 2.59979625578436 3.35405828690082 2.59979625578436 4.30500120005423 2.59979625578436 2.59979625578436 2.59979625578436 3.13138655775315 3.56007187972487 3.67022745780567 2.59979625578436 2.59979625578436 2.59979625578436 3.78836439742839 2.59979625578436 2.59979625578436 2.59979625578436 2.59979625578436 2.59979625578436 2.59979625578436 2.59979625578436 3.16493055238067 3.21447733758373 3.27237941274458 2.59979625578436 2.59979625578436 2.59979625578436 3.42762445997438 3.43514863882075 2.59979625578436 2.59979625578436 3.14070476119692 2.59979625578436 2.59979625578436 2.59979625578436 2.59979625578436 3.62754700466668 2.59979625578436 2.59979625578436 3.30273000440967 2.59979625578436 3.1130976494983 2.59979625578436 3.24813913044745 3.52567379773375 2.59979625578436 2.59979625578436 2.59979625578436 2.59979625578436 2.59979625578436 2.59979625578436 3.16805095130771 2.59979625578436 3.4930121375438 2.59979625578436 2.59979625578436 2.59979625578436 3.88098319609106 2.59979625578436 2.59979625578436 2.59979625578436 2.59979625578436 3.06039705082243 2.59979625578436 3.60487272425572 3.19937689101105 3.23212901003371 3.17512532819144 2.59979625578436 2.59979625578436 3.22543616017794 3.92217091087391 3.24852250119544 3.01907165093939 3.03309729085306 2.59979625578436 2.59979625578436 2.59979625578436 2.59979625578436 2.59979625578436 2.59979625578436 2.59979625578436 2.59979625578436 2.59979625578436 2.59979625578436 2.59979625578436 2.59979625578436 2.59979625578436 2.59979625578436 2.59979625578436 2.59979625578436 3.52424272125642 3.30468717862715 2.59979625578436 2.59979625578436 3.09842035462182 2.59979625578436 2.59979625578436 2.59979625578436 2.59979625578436 2.59979625578436 2.59979625578436 2.59979625578436 2.59979625578436 2.59979625578436 2.59979625578436 2.59979625578436 2.59979625578436 2.59979625578436 2.59979625578436 2.59979625578436 2.59979625578436 2.59979625578436 2.59979625578436 3.37130380600997 2.59979625578436 2.59979625578436 2.59979625578436 2.59979625578436 2.59979625578436 2.59979625578436 2.59979625578436 2.59979625578436 2.59979625578436 2.59979625578436 2.59979625578436 2.59979625578436 2.59979625578436 2.59979625578436 2.59979625578436 2.59979625578436 2.59979625578436 2.59979625578436 2.59979625578436 2.59979625578436 2.59979625578436 2.59979625578436 2.59979625578436 2.59979625578436 3.18288021682041 3.26459823700284 3.13846362547094 2.59979625578436 2.59979625578436 2.59979625578436 2.59979625578436 2.59979625578436 2.59979625578436 2.59979625578436 2.59979625578436 2.59979625578436 4.03481240626194 2.59979625578436 2.59979625578436 2.59979625578436 3.17915297907334 2.59979625578436 3.12628544447371 2.59979625578436 2.59979625578436 3.39808541971548 2.59979625578436 2.59979625578436 2.59979625578436 2.59979625578436 3.40966077442767 2.59979625578436 3.33758649024277 3.27853162965225 3.01860929541114 3.13068999412181 2.59979625578436 2.59979625578436 3.36040777907706 3.45746685869567 3.57423272988652 3.21599979350751 2.59979625578436 3.35923288868612 3.21994986238806 3.40445174740808 3.29033908088661 3.13848911460483 2.59979625578436 2.59979625578436 3.0979139950087 3.11468408518749 2.59979625578436 3.36958725084717 2.59979625578436 3.47906877077808 2.59979625578436 2.59979625578436 3.53544658893668 2.59979625578436 3.77367409578493 3.61601505343628 2.59979625578436 3.08019605297528 2.59979625578436 3.17753729138824 2.59979625578436 2.59979625578436 2.59979625578436 2.59979625578436 2.59979625578436 2.59979625578436 2.59979625578436 2.59979625578436 2.59979625578436 3.56356945436749 2.59979625578436 2.59979625578436 2.59979625578436 2.9870565861914 3.0312983665093 2.59979625578436 2.59979625578436 2.59979625578436 2.59979625578436 2.59979625578436 3.05800329061214 2.59979625578436 3.19240955863012 2.59979625578436 3.5030039551816 2.59979625578436 2.59979625578436 2.59979625578436 2.59979625578436 2.59979625578436 2.59979625578436 2.59979625578436 2.59979625578436 2.59979625578436 3.51862563651096 3.23218886600296 3.17623298287933 2.59979625578436 2.59979625578436 2.59979625578436 2.59979625578436 2.59979625578436 3.36707522615221 3.17608306896042 3.49175676901494 3.15498124947046 2.59979625578436 2.59979625578436 2.59979625578436 3.32481310418497 3.25686325425202 2.59979625578436 2.59979625578436 3.0751254337643 2.59979625578436 2.59979625578436 2.59979625578436 3.12232509438277 3.06864531641847 3.26566677573064 3.49834410633833 2.59979625578436 4.25161846552987 3.05198833785288 2.59979625578436 2.59979625578436 2.59979625578436 2.59979625578436 3.17647007763899 3.02532496867072 2.59979625578436 2.59979625578436 3.10157727781174 3.07327005296684 2.59979625578436 3.25348081783336 3.16332247699915 2.59979625578436 3.13011628474653 2.59979625578436 4.04816312576133 2.59979625578436 3.6017145150622 3.30235343986351 2.59979625578436 3.3438924755943 3.9074884632975 2.59979625578436 2.59979625578436 2.59979625578436 2.59979625578436 2.59979625578436 2.59979625578436 2.59979625578436 2.59979625578436 2.59979625578436 2.59979625578436 2.59979625578436 3.50591962117144 2.59979625578436 2.59979625578436 2.59979625578436 2.59979625578436 2.59979625578436 2.59979625578436 2.59979625578436 2.59979625578436 2.59979625578436 2.59979625578436 2.59979625578436 2.59979625578436 3.08857273903009 2.59979625578436 3.39636825993239 2.59979625578436 2.59979625578436 2.59979625578436 2.59979625578436 3.06622404529752 2.59979625578436 2.59979625578436 3.3839879457408 2.59979625578436 2.59979625578436 2.59979625578436 2.59979625578436 2.59979625578436 2.59979625578436 2.59979625578436 2.59979625578436 3.29842715226595 3.26109012879803 2.59979625578436 2.59979625578436 2.59979625578436 2.59979625578436 2.59979625578436 3.20704156102309 3.17763575246582 2.59979625578436 2.59979625578436 3.06075262526231 2.59979625578436 2.59979625578436 2.59979625578436 2.59979625578436 2.59979625578436 2.59979625578436 2.59979625578436 2.59979625578436 2.59979625578436 2.59979625578436 3.15779812644779 2.59979625578436 2.59979625578436 3.33690766491106 3.68209076667673 3.29703488223369 3.66154325580684 2.59979625578436 2.59979625578436 3.51825997083232 3.44498313082173 2.59979625578436 2.59979625578436 2.99054227134901 2.59979625578436 2.59979625578436 2.59979625578436 2.59979625578436 2.59979625578436 2.59979625578436 3.26768129077464 2.59979625578436 3.52342389776374 2.59979625578436 3.45810852995427 2.59979625578436 2.59979625578436 2.59979625578436 2.59979625578436 2.96925739016971 3.19857785665936 2.59979625578436 2.59979625578436 2.59979625578436 3.29247100215013 2.59979625578436 2.59979625578436 3.35977791636333 2.59979625578436 2.59979625578436 3.11933717459368 2.59979625578436 2.59979625578436 3.41054618312097 2.59979625578436 2.59979625578436 2.59979625578436 2.59979625578436 3.09650342821345 2.59979625578436 2.59979625578436 2.59979625578436 2.59979625578436 3.13708430358419 2.59979625578436 2.59979625578436 2.59979625578436 2.59979625578436 2.59979625578436 2.59979625578436 2.59979625578436 2.59979625578436 3.72466056966378 2.59979625578436 3.41065588623846 2.59979625578436 2.59979625578436 2.59979625578436 2.59979625578436 2.59979625578436 2.59979625578436 2.59979625578436 3.58860918242628 3.16827723233197 3.66744248900471 2.59979625578436 2.59979625578436 3.42271491525921 2.59979625578436 4.13669328844041 2.59979625578436 2.59979625578436 2.59979625578436 2.59979625578436 3.95921013793177 2.59979625578436 3.13589593959261 3.11769933174954 2.59979625578436 3.02191542271198 3.81677662848967 2.59979625578436 3.13776652946732 2.59979625578436 3.19701343765189 3.10730057077166 2.59979625578436 3.43661259381833 2.59979625578436 2.59979625578436 3.07210468251341 2.59979625578436 2.59979625578436 2.59979625578436 3.01490231394773 2.59979625578436 2.59979625578436 2.59979625578436 2.59979625578436 2.59979625578436 2.59979625578436 3.79829053893291 2.59979625578436 2.59979625578436 3.13368629208698 3.68422999573073 2.59979625578436 2.59979625578436 2.59979625578436 2.59979625578436 3.25651977128008 3.11516147797062 2.59979625578436 2.59979625578436 3.05152976655718 3.13327665589051 2.59979625578436 3.2027230823485 2.59979625578436 2.59979625578436 2.59979625578436 2.59979625578436 2.59979625578436 2.59979625578436 2.59979625578436 2.59979625578436 2.59979625578436 2.59979625578436 3.44589270512451 2.59979625578436 2.59979625578436 2.59979625578436 2.59979625578436 3.12404357264528 3.48381109612499 2.59979625578436 2.59979625578436 2.59979625578436 2.59979625578436 3.09168813019347 2.59979625578436 3.39551074369792 2.59979625578436 2.59979625578436 2.59979625578436 3.1975645660093 2.59979625578436 2.59979625578436 3.09661102337773 2.59979625578436 2.59979625578436 3.19311762549978 3.56316175631973 2.59979625578436 2.59979625578436 2.59979625578436 2.59979625578436 2.59979625578436 3.12380631914321 2.59979625578436 2.59979625578436 2.59979625578436 2.59979625578436 3.10526400266323 3.33697494199146 2.59979625578436 3.04131369721671 2.59979625578436 2.59979625578436 2.59979625578436 2.59979625578436 3.13864089446275 4.63794035180029 2.59979625578436 2.59979625578436 3.57562914998343 3.48815169625104 2.59979625578436 2.59979625578436 2.59979625578436 4.18443423071714 3.07812638981679 2.59979625578436 2.59979625578436 2.96285904255512 2.59979625578436 2.59979625578436 3.69429283629582 3.6259675130652 3.72313740150032 3.25897829856142 4.40893570203337 4.22722388957589 3.42048852473569 4.74399541057762 3.69810982247138 5.64084735972222 3.20691983770591 2.59979625578436 5.40712385032762 3.13903998395891 4.62237165260186 4.58409321107861 3.98466633223006 4.14042656915062 3.28117845314827 2.59979625578436 3.42230518372925 3.28089785406808 4.18643650251617 3.96812888020784 4.59278813171742 4.7094735381717 2.59979625578436 3.74273619582067 3.12826845074903 4.95036248234683 4.03322107445089 2.59979625578436 3.98913164878897 3.12478781716686 3.3217847703779 2.59979625578436 2.59979625578436 4.40424261735769 2.59979625578436 5.25226428116209 3.77000473532773 2.59979625578436 4.00234022289033 3.11624245650931 4.30367527682389 3.3197901182369 2.59979625578436 3.14237529736743 3.77381104378575 2.59979625578436 3.14332354224269 3.21559004798566 5.45667075841334 3.51685704885919 4.13117768021568 3.48916035503885 3.72416687134683 3.448631920834 2.59979625578436 3.46856026701611 4.07383590671022 3.79716551795672 2.59979625578436 3.41956127694051 3.86843224215505 2.59979625578436 2.59979625578436 4.2631278394607 3.50978775222963 3.86318106408786 2.59979625578436 2.59979625578436 3.58630416979131 2.59979625578436 3.36223058634014 3.72038508042579 2.59979625578436 3.803218555989 3.59353171185912 4.28027149165469 4.26522745117087 3.4742952044758 4.2809668982371 3.58108019770772 4.93775403235419 4.098100321408 2.59979625578436 4.09738001091924 2.59979625578436 2.59979625578436 4.13296184932386 3.18142001825098 2.59979625578436 3.53608592051933 3.33322949980246 4.53501372124181 3.80627578985095 3.3444210447866 3.0324307448167 3.18649476359596 3.45454556694801 3.57588939803243 3.71625096344658 4.97105343269198 2.59979625578436 3.76245128849444 2.59979625578436 2.59979625578436 4.62415614610549 3.71572355024398 3.57880576305393 3.08638207118581 3.32979506903342 3.60435513579683 3.01265836496538 4.90463034002609 3.35723464221939 2.59979625578436 3.93812031678581 2.59979625578436 3.78810574708488 6.17064995199924 2.59979625578436 2.59979625578436 2.59979625578436 2.59979625578436 3.90856160667753 3.2568317893317 3.17310155599223 3.36362012377228 2.59979625578436 2.59979625578436 3.21892146666363 3.61444306553731 4.19808394818094 3.12901589028519 2.59979625578436 2.59979625578436 3.44060850168788 2.59979625578436 2.59979625578436 3.6772290110141 2.59979625578436 3.10048140825537 3.2500535295445 3.22256664660478 3.23503948447659 2.59979625578436 4.28094334797748 2.59979625578436 2.59979625578436 4.0503771752365 2.59979625578436 2.59979625578436 3.38629528969851 2.59979625578436 2.59979625578436 2.59979625578436 3.44930817813875 2.59979625578436 3.68989894354439 3.29759367244079 3.16483281905453 3.1964791051938 2.59979625578436 5.67469230620068 3.15164342911053 3.1359058019152 3.57184811756203 2.59979625578436 3.61108609015459 4.1545133290249 2.59979625578436 3.40738645349279 2.59979625578436 3.63732703474947 3.64382940224356 3.23170429409391 3.14365100473681 3.06320104111917 5.99601646734653 3.6656788033668 2.59979625578436 3.56888036552917 4.13846622719114 6.06901424101653 3.73259335799739 3.34875050887515 3.84445420496541 2.59979625578436 3.91999955666899 3.89884175756678 4.39625072574258
Manes.03G031800.v6.1 10.2709275954649 8.30265305762112 8.54251104960983 8.68642408922597 8.48077843286139 10.0015102571015 9.79936867066177 9.20022761355487 8.76480897232012 8.87274624116229 9.56048230868662 9.17939147338689 9.13340076871593 8.81685500139862 8.9849508816031 10.0701612154469 9.69833639124518 8.55898630663292 8.62503972288473 8.56949004099862 9.83203618605422 8.75006363149465 9.01954121266238 9.25401417969116 8.42570762660177 9.303981961172 9.57252362598614 9.95227508650619 8.65735892519715 8.3338796948069 9.29502389104094 8.97613911088343 9.11022928293226 8.85950270788647 9.18736988293648 9.97643223538257 9.53573410241021 9.26787377598098 8.2815803547315 8.74825913653238 9.30083920034431 9.28425710075972 8.51115514856393 8.60838656872396 8.67246312245917 10.107399341004 9.13253997725127 9.64074629610329 8.72630080543513 9.43426198154627 10.0618359877973 9.12956373577476 9.16748824361126 8.4668185884189 8.5659805980191 10.1347782513105 9.12817605453348 9.35048275270398 9.04299923557462 8.69725023581453 9.88924744241661 9.14124342008348 9.2214133958754 8.32167610350489 8.53197288702766 10.1700208696183 8.95150147614965 9.31180621776941 8.32492695274511 7.95719808339872 9.93856256479493 9.41627229814005 8.42869847570768 8.05719525582847 8.77281880299001 9.9001322387183 8.61891507527883 9.1432025508124 7.87158414685278 8.8041351679805 9.76542937715385 9.07947930406895 9.05728888105055 8.67536628602842 7.987467499353 8.44708071128839 8.0059792492948 8.63599617759612 8.83120423926845 8.6214527993424 9.58936303934306 9.50830947078649 8.74971884090145 8.72300217036232 8.35969191497654 9.27064858540494 9.5256772806018 8.99787141395549 9.10839257327289 8.51930097522465 8.33359338229888 9.61798715499025 9.58716614422625 8.7553157037117 8.53403498303689 8.95656023843735 9.45852984592169 9.07820945672517 9.95111536313474 8.98965936855328 8.69447959301007 9.75947136687089 9.06115503313263 9.32771193331698 8.67225495880753 8.41041664369341 9.97610384625882 9.09278314670592 9.22719425669582 8.1118087868385 7.89247630947597 9.13530399042476 9.09462093820332 9.60546363678806 8.56426185876245 8.6375048916264 9.79197028691972 9.21236899630018 9.6795366191056 8.45574976653159 8.56064972781434 9.54055314243111 9.19263737791953 9.41292379746774 8.97443424765351 8.93583392832593 10.0577129947334 9.4518486666974 9.8365230439604 8.46570073785928 8.30759646401636 10.4591037280102 9.23670716894661 9.17909730593689 8.56509916905278 8.67460235473921 9.7872799302957 8.63484547928334 9.51038230820433 8.23023530500113 8.9130580288283 10.273667477057 9.5009314978676 9.1735790911138 8.47700304017381 8.73042647669085 9.32105107493436 8.64709835857303 9.63974492861656 8.51370747645523 8.4905830782508 9.63473014339874 8.7303403944157 8.60387866803136 8.99004247664416 8.92166005682637 9.89078868313775 9.14653383124742 9.26240188425488 8.59981369321353 8.88196963612077 9.75060435980622 9.19660560098592 9.16445792869276 8.55998537522189 8.51126532646823 10.1884208232275 9.10886717295181 9.41632475195928 9.22595408404668 8.3433314562416 9.69988756759023 8.65287791071243 9.02867357594069 8.32502834939734 8.1470363866712 10.2523480466503 9.05985407511029 9.08294517272936 8.88954514067655 8.59029401218862 9.10740066415831 10.2941081191065 9.11993511044744 9.31153124080411 7.8824170057357 8.50975377471272 10.5903806883432 8.96724074119254 9.14420328483025 8.43585950556908 8.21350963520534 10.4087327312328 8.96181800610175 8.77275135372942 8.34660330101759 8.55149313812967 10.3713813865545 9.12741164790946 8.71846723045246 8.37554659416642 8.66031801154904 9.44107184575819 8.82552470633661 9.13885747543143 8.28769585902037 8.62561633549962 10.3416961520527 8.44764959454776 9.01318906465561 8.50328551866074 9.18459217402526 9.19928917282459 8.96459961296778 9.37373117010934 8.28725661534715 8.60413877989453 9.92345956966007 8.35243683462372 9.26946736704524 8.33241762591914 9.27349887625573 9.94365964172292 8.57632198269891 8.78652479371917 8.19473546453229 8.27253871668351 8.90860919615185 9.28558199087893 9.31854656273449 7.75278833147142 8.16141045374809 9.08055425930004 8.87191483798829 8.88575172820844 8.4940692939204 8.56427554302672 9.71728919502246 8.55948322087712 9.22345850274212 7.97172466866398 8.32071116962727 9.48623932086977 9.24992620228628 8.45778528221062 8.35162882029322 8.03457462422026 9.05090064101235 9.01819628943952 8.84238929524792 8.2183772101075 8.470292120347 9.40713875426493 8.98943975314278 8.87844307366109 7.94081638109127 8.05491333949204 9.25850891685736 9.21038671813106 9.10480334132628 7.9038151448235 8.32295984827287 9.2811902503188 8.86255810966381 9.48528398410153 8.36966872826746 8.3046090429501 6.23259248789457 8.53373573671733 8.50731101417157 9.34998163102056 8.48621434237548 9.02201440684751 8.3985004080075 9.59020859492836 8.83501390179815 8.77530818150339 8.85450604155372 8.04755878452977 8.06394158153376 9.30750526515536 8.11813242519316 8.60211104469971 8.16824418961557 7.45888988553353 8.65989426319909 8.98832744396164 8.197290139873 9.33776150070613 9.18953685733227 8.79396819545875 9.04011760129653 8.6672218326979 8.26476349666835 8.35603467460125 8.65349769027808 8.98751199667795 8.81172161198365 9.48092597854037 9.14057464555486 9.17249722541552 8.46349931670711 8.26576047260046 8.2048069985432 7.98242881581089 8.52966915258752 7.82997568182825 8.41546061758793 8.16447193859418 7.39380514795179 8.503908288571 8.36702214223387 7.93899196551053 9.15944046983167 9.31351391045868 9.0804211067723 8.17987880106155 8.35812887864069 9.54718390325086 9.03036392896551 9.22670186566682 8.41513820658284 9.08159449438301 9.41158247432164 8.49844273768927 8.80522678122059 8.40188177628211 8.16198038587546 9.9985850568938 9.10362762001906 9.67334089798073 9.324786793506 8.64411122339613 9.51151723681456 8.88955853468124 8.71421868692289 8.23798682060566 8.06593753654037 9.11708572049399 9.60786796911758 9.15918389680774 9.15965304621892 9.34979267409402 10.3191110813926 8.93966190100311 9.48897152595026 8.77942593434336 8.98759100549385 8.7838280639891 8.77716863277189 9.13510485067745 8.4114388921358 8.48677491560754 9.96540453678524 9.02148296829838 9.07368008863497 8.71348293670561 8.69675909483333 9.86866012690663 9.00464816383992 8.88984918303637 8.85813437972258 8.68787946293654 8.83051274064295 9.19369842651825 8.88200071274714 9.03699607464664 8.36475574160904 8.35888281555471 10.1798386898897 8.23321727142703 9.07802378303814 9.31577902439676 8.75426013063128 9.69885920312464 9.36063669152108 9.27823146826364 9.3269210422322 9.20461519163541 9.51720869583933 9.12606442074794 8.1882022247223 8.02859877329056 6.68120516762158 8.13347301326516 8.81207131532439 9.48644593935058 8.43879189673242 8.94849355671037 9.70554551349907 8.39878469740378 9.08786599394417 8.79792139323534 9.04241808574426 9.95043142157395 9.26747076471839 9.35836623439048 8.52185302510099 8.98171357695599 9.66263845699274 8.69154030328066 8.95091150714977 8.42209744227478 8.91993346843984 10.1036566419042 9.60513770161731 9.52560607486279 9.17191055523008 8.92071036761472 9.56281579603068 8.42678478374913 9.27461493017058 8.47634839744085 8.54108465884074 9.19677134360496 8.93314639454177 8.86125395247501 8.25395012191928 8.31514810965028 8.00411882917102 7.87305654439526 8.95107724582186 7.98746309753579 8.22419381101726 9.32898710169821 7.95678120047947 9.08512877236709 8.49407317657166 9.16521301349809 8.48394854816977 8.16301527105173 8.24682560003678 8.3116874725952 8.07564132815295 8.41869813690559 8.37584022334319 7.96507508713512 8.9655017859144 8.85551048262416 7.98193886126783 8.17342977639594 8.37178164051115 7.98270228149996 8.13904069712567 9.65369471770736 7.96379411279503 8.82651275464826 8.6860911280746 8.35919444740109 8.83103986105466 8.23806993463299 9.0099019121104 7.94193012744446 8.24698109468602 8.37003110215571 8.609551791328 8.9263959705178 8.44663442822053 8.60104710203751 9.55462157795064 9.87647369123007 9.48850326721633 9.4404113328396 8.82529752520145 8.97590478951474 9.80378928952788 8.92137779780913 8.693972919607 8.55386521974934 8.25802691451517 9.57119812061273 9.1661834515729 9.76250030805798 8.6132863253352 8.12205551888501 9.66391913467023 8.78809375089819 9.55966887498597 8.54569766596382 7.80124162689372 8.49060499997906 8.80547214323611 8.92665542846596 8.01852405449213 8.10511764428677 9.09265915753585 9.1910653336657 8.74038029879769 8.84168894094128 9.66878140127053 9.50233824232884 9.23473134164402 9.53994180765788 8.08756581588413 8.73832860451734 9.7267634285914 9.3040152840862 9.01578204539742 8.87159361777708 9.09780467112788 8.76844447056627 8.88182630791808 8.81497000141631 8.61283070656921 8.27272083524036 9.85356333248248 9.39094593025297 9.16717246910761 8.53637122201404 8.57659711078166 9.68603329400691 9.31357201221216 9.24267382133064 8.64194861637758 8.04203098388631 9.13562775152075 9.59149540312685 8.70924596945144 8.34306522969697 8.8264485683905 9.69160815592009 9.07595999308944 8.89833980667322 8.17208956782509 8.4001692406389 9.78992566420908 8.98093161909913 8.05919834361239 8.63331220600873 9.17115181361768 9.66367756037193 8.85990239724351 9.12819836874909 8.54714762118957 8.05862284639068 8.70654380723648 9.16081749712349 8.78633124308516 8.57600215944529 8.78353344976218 9.27623879454 8.71018232262728 8.96558841497216 8.39585780983971 8.40665566139676 10.1141312563382 8.84089223524768 8.88524542358739 8.61377215011592 8.49607159742226 9.38297588825916 8.93055220518807 8.93447519538409 8.10403242294963 8.51864048858906 9.44919057265946 10.2156863167268 9.16489919121861 9.54192922035525 8.85601718609472 9.77565151901814 10.1491633484577 8.30765090811312 9.36498642969518 8.14980165817155 8.67456994387964 9.66082875485016 7.96147858579966 8.98910716637134 9.02096804270693 8.17948466766303 9.82249094910822 8.89979560882757 8.62567134718069 9.0554893305405 8.71403364478034 9.99963055417007 9.36007774646297 9.04071591314333 8.39094022283825 8.85728935564812 9.86153455279798 8.80378627498973 9.13319983471786 8.06479658898716 9.05394516249549 10.245365060697 8.91430727467497 9.34251673513777 8.78097067444962 10.0615331120023 10.5525960522367 9.63984835094081 9.43091723849465 8.86071786266806 8.42354274973794 10.0423977381061 9.23870635768748 9.21014775592353 8.62571296208138 8.85698638005884 10.2645755442037 8.68036272097351 8.99619569505157 8.40428592840829 8.60046284716492 9.71548337301796 7.69848897975308 9.14667111609316 8.669542737241 8.58987687414121 9.06286466426751 9.36789349666141 9.23549709354052 9.02416504735744 9.36240643164474 8.92647199853255 9.42864049311029 9.28831757406154 8.61410838896797 8.50890607929727 9.01663401717903 8.8343400916269 9.31688835975134 8.90984762320864 8.55876754146258 9.83350082420505 9.33447947079118 8.52839705657607 8.89091240819934 8.42475625060665 9.22947887748176 9.34162682427402 9.08580665029447 8.23515414519053 8.57936625243764 9.95290016079341 9.21751450839108 9.45988504696753 7.82623248314076 8.40673119654321 9.40333690988904 9.01053601076244 8.99282444415744 8.43476770319491 8.72833105396615 8.9755650972761 7.7088603174128 8.46036310254438 9.41528217693626 8.9113030264148 8.79215538172792 9.15093027674958 9.0241686775098 9.49594447555922 8.23716997340388 8.18422957005121 10.3179215022485 8.53885040340299 9.42180818817119 8.94107994582726 8.72862248201695 9.0399301472677 9.65268682105094 9.04749486131525 8.39284909366462 8.63804510310561 9.28553392820959 8.95452377719954 9.31600644011838 8.38042317139514 8.26173927026538 10.3562528835437 8.80370447829429 8.47050892147072 8.66601869181072 7.98679975584002 9.8873153908695 8.37175325854195 9.57450455375605 8.31103759411481 7.94808959928594 9.58752100945958 8.53112563346901 9.12463631462926 8.56762361100986 9.10916311294581 9.9184967992151 9.47071650888173 8.96279422370143 8.54432318523927 8.68504095812142 9.32387099507096 9.38966157291212 9.33218938639932 8.62153436932694 8.43735052836135 9.42485631548631 8.80225390379715 8.67401736263878 8.35030760259626 8.67867954502856 9.38827652634636 8.68825884655505 8.98362758686662 8.01606480679303 8.52352688198936 9.35967089153153 8.76738757671117 8.89069549874738 8.23614735771316 8.54065811353828 10.0616272658085 9.59738925677295 9.61829534607809 8.33215189835253 8.11925709024569 9.00308877674243 8.9841374931641 9.48443772788852 7.82381778395139 8.03110988906004 9.71026041672322 8.84947593912323 9.42424011784878 8.26579521315453 8.72346133112977 9.2579528151585 8.3992130712867 8.82564772814634 8.02629629662451 8.31357497977255 9.28583247803963 8.9435691127097 8.8590916741472 8.29129701692498 8.93274088335074 9.86695034202755 9.09400378921492 9.16263862173853 7.68004039118973 9.09332884225674 10.5433979426719 8.63910321173412 9.16890934393574 7.88088681226014 8.6283591471056 9.59684874699948
Manes.03G031900.v6.1 3.36893467607003 2.59979625578436 2.59979625578436 2.59979625578436 2.59979625578436 3.38078536465957 2.59979625578436 2.59979625578436 2.59979625578436 2.59979625578436 3.05243133298284 2.59979625578436 2.59979625578436 2.59979625578436 2.59979625578436 3.81953854029705 2.59979625578436 2.59979625578436 2.59979625578436 2.59979625578436 4.34490519912131 2.59979625578436 2.59979625578436 2.59979625578436 2.59979625578436 3.79014938861514 2.59979625578436 2.59979625578436 2.59979625578436 2.59979625578436 3.56031851016587 2.59979625578436 2.59979625578436 2.59979625578436 2.59979625578436 3.84165578906164 3.70972850317257 2.59979625578436 2.59979625578436 2.59979625578436 3.83619006804271 2.59979625578436 2.59979625578436 2.59979625578436 2.59979625578436 3.6266181304827 2.59979625578436 2.59979625578436 2.59979625578436 2.59979625578436 3.11136424535262 2.59979625578436 2.59979625578436 2.59979625578436 2.59979625578436 4.42490146569415 2.59979625578436 2.59979625578436 3.24813913044745 3.14040437654277 2.59979625578436 2.59979625578436 2.59979625578436 2.59979625578436 2.59979625578436 3.14237346324655 2.59979625578436 2.59979625578436 2.59979625578436 2.59979625578436 3.78755572466852 3.03420175286161 2.59979625578436 2.59979625578436 2.59979625578436 3.93968309198113 3.12344627707087 2.59979625578436 2.59979625578436 2.59979625578436 2.59979625578436 2.59979625578436 2.59979625578436 3.11095649955553 2.59979625578436 2.59979625578436 2.59979625578436 2.59979625578436 2.59979625578436 2.59979625578436 3.5115007869912 2.59979625578436 2.59979625578436 2.59979625578436 2.59979625578436 3.57536345356011 3.17403919595947 2.59979625578436 3.03047401906305 2.59979625578436 2.59979625578436 3.81597882765442 2.59979625578436 2.59979625578436 2.59979625578436 2.59979625578436 3.72290173601887 2.59979625578436 3.01650372679633 2.59979625578436 2.59979625578436 3.39370563949478 2.59979625578436 2.59979625578436 2.59979625578436 2.59979625578436 4.46526789306949 2.59979625578436 2.59979625578436 2.59979625578436 2.59979625578436 3.52286036160814 3.09809346900321 2.59979625578436 2.59979625578436 2.59979625578436 2.59979625578436 3.21516294932886 2.59979625578436 2.59979625578436 2.59979625578436 3.42111300273466 2.59979625578436 3.0891275296357 2.59979625578436 2.59979625578436 3.8399998178964 3.08196755351891 3.32763914543774 2.59979625578436 2.59979625578436 4.7006354487494 2.59979625578436 2.59979625578436 2.59979625578436 2.59979625578436 3.57130530482096 2.59979625578436 3.07277416937966 2.59979625578436 2.59979625578436 4.67094392540866 2.59979625578436 2.59979625578436 2.59979625578436 3.07194257290571 3.52242163446846 2.59979625578436 2.59979625578436 2.59979625578436 2.59979625578436 3.35770011063099 2.59979625578436 2.59979625578436 2.59979625578436 2.59979625578436 3.45050421449097 2.59979625578436 2.59979625578436 2.59979625578436 2.59979625578436 3.77348118255699 2.59979625578436 2.59979625578436 2.59979625578436 2.59979625578436 3.56545094105894 3.32270141304433 2.59979625578436 2.59979625578436 2.59979625578436 3.57481146710267 2.59979625578436 2.59979625578436 2.59979625578436 2.59979625578436 4.14318554364039 2.59979625578436 2.59979625578436 2.59979625578436 2.59979625578436 3.037160815614 3.69550203293633 2.59979625578436 2.59979625578436 2.59979625578436 2.59979625578436 3.88416189838781 2.59979625578436 2.59979625578436 2.59979625578436 2.59979625578436 5.41179542997764 2.59979625578436 2.59979625578436 2.59979625578436 2.59979625578436 5.10569419533032 2.59979625578436 3.20579552351965 3.19875009976656 2.59979625578436 3.97514622575755 3.08019605297528 2.59979625578436 2.59979625578436 2.59979625578436 4.35864043070575 2.59979625578436 2.59979625578436 2.59979625578436 2.59979625578436 2.59979625578436 2.59979625578436 2.59979625578436 2.59979625578436 2.59979625578436 5.26012772397432 2.59979625578436 2.59979625578436 2.59979625578436 2.59979625578436 3.33599306581088 2.59979625578436 2.59979625578436 2.59979625578436 3.05800329061214 4.46192457411975 2.59979625578436 2.59979625578436 2.59979625578436 2.59979625578436 4.09780937953902 2.59979625578436 2.59979625578436 2.59979625578436 2.59979625578436 4.64368512533832 2.59979625578436 2.59979625578436 2.59979625578436 2.59979625578436 4.72381660649711 2.59979625578436 2.59979625578436 2.59979625578436 2.59979625578436 3.60454462823474 2.59979625578436 2.59979625578436 2.59979625578436 3.15498124947046 4.38174081317482 2.59979625578436 2.59979625578436 2.59979625578436 2.59979625578436 5.47012578826657 3.13449354499906 3.26904104433001 2.59979625578436 2.59979625578436 4.08800333111195 2.59979625578436 2.59979625578436 2.59979625578436 2.59979625578436 2.59979625578436 2.59979625578436 2.59979625578436 2.59979625578436 2.59979625578436 2.59979625578436 3.09839870207427 2.59979625578436 2.59979625578436 2.59979625578436 2.59979625578436 3.30593419081973 2.59979625578436 2.59979625578436 2.59979625578436 2.59979625578436 2.59979625578436 2.59979625578436 2.59979625578436 2.59979625578436 2.59979625578436 5.01291002803995 2.59979625578436 2.59979625578436 2.59979625578436 2.59979625578436 2.59979625578436 2.59979625578436 2.59979625578436 2.59979625578436 2.59979625578436 3.82066918645868 2.59979625578436 2.59979625578436 2.59979625578436 2.59979625578436 3.76550897345009 2.59979625578436 2.59979625578436 2.59979625578436 2.59979625578436 2.59979625578436 2.59979625578436 2.59979625578436 2.59979625578436 2.59979625578436 3.32385717853539 2.59979625578436 2.59979625578436 2.59979625578436 2.59979625578436 5.28534760459765 3.39636825993239 2.59979625578436 2.59979625578436 2.59979625578436 5.08272369960407 3.40086540681077 2.59979625578436 2.59979625578436 2.59979625578436 4.36348536507496 2.59979625578436 2.59979625578436 2.59979625578436 2.59979625578436 5.54675315629879 2.59979625578436 2.59979625578436 2.59979625578436 2.59979625578436 4.00747722530152 2.59979625578436 2.59979625578436 2.59979625578436 2.59979625578436 4.32952829195241 2.59979625578436 2.59979625578436 2.59979625578436 2.59979625578436 3.37363417613735 2.59979625578436 3.40627964740502 2.59979625578436 2.59979625578436 4.7345624569665 2.59979625578436 2.59979625578436 2.59979625578436 2.59979625578436 3.69619395184967 2.59979625578436 2.59979625578436 2.59979625578436 2.59979625578436 2.59979625578436 5.45654091363721 2.59979625578436 2.59979625578436 2.59979625578436 2.59979625578436 4.4597410266447 2.59979625578436 2.59979625578436 2.59979625578436 2.59979625578436 3.86853489763726 2.59979625578436 2.59979625578436 2.59979625578436 3.07415123844217 4.70104077609791 2.59979625578436 2.59979625578436 2.59979625578436 2.59979625578436 2.59979625578436 2.59979625578436 3.06134786401126 2.59979625578436 2.59979625578436 4.2627139023923 2.59979625578436 3.14919715036927 2.59979625578436 2.59979625578436 3.16746079526105 2.59979625578436 2.59979625578436 2.59979625578436 2.59979625578436 4.56434229320272 2.59979625578436 2.59979625578436 2.59979625578436 2.59979625578436 4.36782934893257 2.59979625578436 2.59979625578436 2.59979625578436 2.59979625578436 4.63262085980325 3.04961902926352 2.59979625578436 2.59979625578436 2.59979625578436 3.37256917773833 2.59979625578436 3.20605869871251 2.59979625578436 2.59979625578436 4.00247137631365 2.59979625578436 2.59979625578436 2.59979625578436 2.59979625578436 2.59979625578436 2.59979625578436 2.59979625578436 2.59979625578436 2.59979625578436 3.26472095490408 2.59979625578436 2.59979625578436 2.59979625578436 3.19302232415317 4.3655324545693 2.59979625578436 2.59979625578436 2.59979625578436 2.59979625578436 2.59979625578436 2.59979625578436 2.59979625578436 2.59979625578436 2.59979625578436 4.48110040514073 3.3283933415263 3.12551148095829 2.59979625578436 2.59979625578436 3.62110143186392 2.59979625578436 3.23993430627071 2.59979625578436 2.59979625578436 3.25910669545783 2.59979625578436 2.59979625578436 2.59979625578436 2.59979625578436 2.59979625578436 4.46687517008231 3.13091120944092 3.01490231394773 2.59979625578436 2.59979625578436 3.09151528685361 2.59979625578436 2.59979625578436 2.59979625578436 2.59979625578436 4.2545605801383 3.04931507854715 2.59979625578436 2.59979625578436 2.59979625578436 4.94773957185925 2.59979625578436 2.59979625578436 2.59979625578436 2.59979625578436 3.1553627006671 3.09854109867356 2.59979625578436 2.59979625578436 2.59979625578436 3.2027230823485 2.59979625578436 2.59979625578436 2.59979625578436 2.59979625578436 2.59979625578436 2.59979625578436 2.59979625578436 2.59979625578436 2.59979625578436 3.68243911328029 2.59979625578436 2.59979625578436 2.59979625578436 2.59979625578436 3.11486485550114 2.59979625578436 2.59979625578436 2.59979625578436 2.59979625578436 4.10870367599951 2.59979625578436 2.59979625578436 2.59979625578436 2.59979625578436 4.28103312971417 2.59979625578436 2.59979625578436 2.59979625578436 2.59979625578436 3.38765383122753 2.59979625578436 2.59979625578436 2.59979625578436 2.59979625578436 4.70850937203904 2.59979625578436 2.59979625578436 2.59979625578436 3.18881389019315 4.29997707020537 2.59979625578436 2.59979625578436 2.59979625578436 2.59979625578436 4.29007427014793 2.59979625578436 2.59979625578436 2.59979625578436 2.59979625578436 3.41331573344294 2.59979625578436 3.10937730926642 2.59979625578436 2.59979625578436 2.59979625578436 2.59979625578436 3.0284462862932 2.59979625578436 2.59979625578436 2.59979625578436 3.2492902597039 2.59979625578436 2.59979625578436 2.59979625578436 4.73618155807265 2.59979625578436 2.96285904255512 2.59979625578436 2.59979625578436 2.59979625578436 3.2004768242502 2.59979625578436 2.59979625578436 2.59979625578436 2.59979625578436 3.1839706467237 2.59979625578436 2.59979625578436 2.59979625578436 2.59979625578436 3.80021628716771 2.59979625578436 2.59979625578436 2.59979625578436 2.59979625578436 3.68818018210112 2.59979625578436 3.08382354620843 2.59979625578436 2.59979625578436 3.55447539391392 2.59979625578436 2.59979625578436 2.59979625578436 2.59979625578436 3.47254829990629 2.59979625578436 2.59979625578436 2.59979625578436 2.59979625578436 3.56947890294999 2.59979625578436 3.12478781716686 2.59979625578436 3.80382251832949 3.45273288614406 2.59979625578436 2.59979625578436 2.59979625578436 2.59979625578436 3.96904596458225 2.59979625578436 2.59979625578436 2.59979625578436 2.59979625578436 2.59979625578436 2.59979625578436 2.59979625578436 2.59979625578436 2.59979625578436 3.65108298856748 2.59979625578436 2.59979625578436 2.59979625578436 2.59979625578436 3.17254904508025 2.59979625578436 2.59979625578436 2.59979625578436 2.59979625578436 2.59979625578436 2.59979625578436 2.59979625578436 2.59979625578436 2.59979625578436 4.30847730210854 2.59979625578436 2.59979625578436 2.59979625578436 2.59979625578436 2.59979625578436 2.59979625578436 2.59979625578436 2.59979625578436 2.59979625578436 3.79526355007221 2.59979625578436 2.59979625578436 2.59979625578436 2.59979625578436 2.59979625578436 2.59979625578436 3.09747954102011 2.59979625578436 2.59979625578436 2.59979625578436 3.06980125949796 2.59979625578436 2.59979625578436 2.59979625578436 2.59979625578436 2.59979625578436 2.59979625578436 2.59979625578436 2.59979625578436 2.59979625578436 3.64178627644869 2.59979625578436 2.59979625578436 2.59979625578436 2.59979625578436 3.60314531494957 2.59979625578436 2.59979625578436 3.13093185640013 2.59979625578436 2.59979625578436 2.59979625578436 2.59979625578436 2.59979625578436 2.59979625578436 3.83925168300536 2.59979625578436 2.59979625578436 2.59979625578436 3.13842484873088 3.54042399501909 2.59979625578436 2.59979625578436 2.59979625578436 2.59979625578436 3.23817512837546 2.59979625578436 2.59979625578436 2.59979625578436 2.59979625578436 4.45704960857166 2.59979625578436 2.59979625578436 2.59979625578436 2.59979625578436 3.81162879428818 2.59979625578436 2.59979625578436 2.59979625578436 2.59979625578436 2.59979625578436 2.59979625578436 2.59979625578436 2.59979625578436 2.59979625578436 4.24449899561922 2.59979625578436 2.59979625578436 3.22256664660478 2.59979625578436 4.96693470791844 2.59979625578436 2.59979625578436 2.59979625578436 2.59979625578436 2.59979625578436 2.59979625578436 2.59979625578436 2.59979625578436 3.07369795760033 4.57326932612123 3.44930817813875 2.59979625578436 2.59979625578436 2.59979625578436 4.13476385007122 2.59979625578436 3.33771173039697 2.59979625578436 2.59979625578436 4.28981670824084 2.59979625578436 2.59979625578436 2.59979625578436 2.59979625578436 4.3608147803658 2.59979625578436 2.59979625578436 2.59979625578436 2.59979625578436 4.55846220690868 2.59979625578436 2.59979625578436 2.59979625578436 2.59979625578436 3.78028546879817 2.59979625578436 2.59979625578436 2.59979625578436 2.59979625578436 3.87019450709065 2.59979625578436 2.59979625578436 2.59979625578436 2.59979625578436 2.59979625578436
Manes.03G032000.v6.1 2.59979625578436 2.59979625578436 3.54918378634825 2.59979625578436 2.59979625578436 2.59979625578436 2.59979625578436 3.48212528741791 2.59979625578436 2.59979625578436 3.05243133298284 2.59979625578436 2.59979625578436 2.59979625578436 2.59979625578436 3.1581819852139 2.59979625578436 2.59979625578436 2.59979625578436 2.59979625578436 2.59979625578436 3.25601641733816 3.64593111037093 3.03555783025232 2.59979625578436 2.59979625578436 3.3913280554543 2.59979625578436 2.59979625578436 2.59979625578436 2.59979625578436 2.59979625578436 3.40635991829517 2.59979625578436 2.59979625578436 2.59979625578436 2.59979625578436 3.46275402627941 2.59979625578436 2.59979625578436 2.59979625578436 3.48818612228433 3.60705809411702 2.59979625578436 2.59979625578436 2.59979625578436 2.59979625578436 2.59979625578436 2.59979625578436 2.59979625578436 2.59979625578436 3.25791388366613 3.85789427906815 2.59979625578436 2.59979625578436 2.59979625578436 2.59979625578436 3.82942853835697 3.24813913044745 2.59979625578436 2.59979625578436 2.59979625578436 2.59979625578436 2.59979625578436 2.59979625578436 2.59979625578436 2.59979625578436 3.19194094230314 2.59979625578436 2.59979625578436 3.20611898545288 2.59979625578436 3.13708551334606 2.59979625578436 2.59979625578436 2.59979625578436 3.12344627707087 3.24847608250363 2.59979625578436 2.59979625578436 2.59979625578436 2.59979625578436 3.17512532819144 2.59979625578436 2.59979625578436 2.59979625578436 3.05429937403947 3.06043028247974 2.59979625578436 2.59979625578436 2.59979625578436 3.37075857297035 3.11194123837751 2.59979625578436 2.59979625578436 2.59979625578436 3.17403919595947 3.19285832138037 3.63622688306178 3.2175151466054 2.59979625578436 3.81597882765442 2.59979625578436 3.6506059273711 2.59979625578436 3.11766270619839 3.52424272125642 2.59979625578436 3.42482326012226 2.59979625578436 2.59979625578436 3.39370563949478 2.59979625578436 2.59979625578436 2.59979625578436 2.59979625578436 2.59979625578436 2.59979625578436 3.40831739229295 2.59979625578436 3.08797719378391 3.35765264354746 3.09809346900321 2.59979625578436 2.59979625578436 3.52116708325194 2.59979625578436 2.59979625578436 2.59979625578436 2.59979625578436 2.59979625578436 2.59979625578436 2.59979625578436 3.43950802520564 2.59979625578436 2.59979625578436 2.59979625578436 2.59979625578436 3.32763914543774 3.16073271291655 2.59979625578436 2.59979625578436 2.59979625578436 4.68221721469663 2.59979625578436 2.59979625578436 2.59979625578436 2.59979625578436 4.1673343304797 2.59979625578436 2.59979625578436 3.17781093920006 3.29913367952584 3.69803212320307 3.18288021682041 2.59979625578436 3.52242163446846 2.59979625578436 3.26880893046291 2.59979625578436 2.59979625578436 2.59979625578436 2.59979625578436 3.8277140618921 2.59979625578436 2.59979625578436 2.59979625578436 2.59979625578436 6.05100434830062 2.59979625578436 2.59979625578436 2.59979625578436 2.59979625578436 4.07976817692771 2.59979625578436 2.59979625578436 2.59979625578436 3.32270141304433 3.77009810007451 2.59979625578436 2.59979625578436 3.2233869813897 3.02883382542909 3.38119400831599 2.59979625578436 2.59979625578436 2.59979625578436 3.04936763595227 4.2319048997389 3.03334130892695 2.59979625578436 3.35169926356515 2.59979625578436 3.04160865887499 3.94764630147308 2.59979625578436 2.59979625578436 2.59979625578436 3.11547170492856 2.59979625578436 2.59979625578436 2.59979625578436 3.71345399818543 3.04772504160026 3.83335999253602 2.59979625578436 2.59979625578436 2.59979625578436 3.2670926519256 4.23714878711994 3.19875009976656 2.59979625578436 2.59979625578436 3.27611731718091 2.59979625578436 3.00967619553112 2.59979625578436 2.59979625578436 2.59979625578436 3.4427930809436 2.59979625578436 2.59979625578436 2.59979625578436 2.59979625578436 3.89782986422646 3.16305146276653 2.59979625578436 2.59979625578436 2.59979625578436 2.9870565861914 2.59979625578436 2.59979625578436 2.59979625578436 2.59979625578436 3.77982693465879 3.12874083925188 2.59979625578436 2.59979625578436 3.19240955863012 3.91013903503029 2.59979625578436 2.59979625578436 3.40715241739593 3.07492497937578 3.28739172790693 2.59979625578436 2.59979625578436 2.59979625578436 2.59979625578436 3.25014544349024 2.59979625578436 2.59979625578436 2.59979625578436 2.59979625578436 3.42349936287459 2.59979625578436 2.59979625578436 2.59979625578436 3.14550218000467 3.730857914079 2.59979625578436 2.59979625578436 2.59979625578436 2.59979625578436 3.74793661383915 2.59979625578436 2.59979625578436 3.40605524568637 3.5157666023938 3.53813335035016 2.59979625578436 2.59979625578436 3.67438517565565 2.59979625578436 3.63071966896614 2.59979625578436 2.59979625578436 2.59979625578436 2.59979625578436 3.05198833785288 2.59979625578436 2.59979625578436 2.59979625578436 2.59979625578436 2.59979625578436 3.02532496867072 2.59979625578436 2.59979625578436 2.59979625578436 2.59979625578436 3.58767727469021 2.59979625578436 2.59979625578436 2.59979625578436 3.50842549389157 3.46547799695192 2.59979625578436 2.59979625578436 2.59979625578436 3.58401163972517 2.59979625578436 2.59979625578436 3.27020841900006 2.59979625578436 3.16495280147876 3.20991460941355 2.59979625578436 2.59979625578436 2.59979625578436 2.59979625578436 3.42897032873693 2.59979625578436 3.19774625800259 2.59979625578436 3.24569782192461 3.38883758703688 2.59979625578436 2.59979625578436 2.59979625578436 2.59979625578436 3.6159717350813 2.59979625578436 3.41312046559163 2.59979625578436 2.59979625578436 3.73418530558767 2.59979625578436 2.59979625578436 2.59979625578436 3.39636825993239 4.02996624860463 2.59979625578436 2.59979625578436 2.59979625578436 2.59979625578436 3.89264417556316 2.59979625578436 3.55457857212675 2.59979625578436 2.59979625578436 3.52860207380879 2.59979625578436 3.13261469345293 2.59979625578436 2.59979625578436 3.99113722792646 2.59979625578436 2.59979625578436 2.59979625578436 2.59979625578436 2.59979625578436 2.59979625578436 2.59979625578436 2.59979625578436 2.59979625578436 2.59979625578436 2.59979625578436 2.59979625578436 4.00832030837389 3.15584307376082 3.17372833296139 2.59979625578436 2.59979625578436 2.59979625578436 2.59979625578436 3.0825107763154 2.59979625578436 3.10996514328171 2.59979625578436 2.59979625578436 2.59979625578436 2.59979625578436 2.59979625578436 2.59979625578436 3.66154325580684 2.59979625578436 3.57959499661178 2.59979625578436 2.59979625578436 3.29707522516397 2.59979625578436 3.27254675750307 3.00763695540965 2.59979625578436 2.59979625578436 2.9813665940389 2.59979625578436 2.59979625578436 2.59979625578436 2.59979625578436 3.66056050234826 2.59979625578436 2.59979625578436 2.59979625578436 2.59979625578436 2.59979625578436 4.00890080820615 3.33282874095462 3.19857785665936 2.59979625578436 2.59979625578436 5.13346058295346 2.59979625578436 2.59979625578436 2.59979625578436 2.59979625578436 3.66411922568851 2.59979625578436 2.59979625578436 2.59979625578436 3.27040979766199 4.16484090869436 2.59979625578436 3.04794204847268 2.59979625578436 2.59979625578436 3.8782200087698 2.59979625578436 2.59979625578436 2.59979625578436 3.04961902926352 3.52010982756662 2.59979625578436 2.59979625578436 2.59979625578436 3.12630467899536 3.91899542445773 2.59979625578436 2.59979625578436 2.59979625578436 2.59979625578436 3.75877749998037 2.59979625578436 2.59979625578436 2.59979625578436 2.59979625578436 3.67439298428735 2.59979625578436 2.59979625578436 2.59979625578436 3.10140652150073 3.16827723233197 2.59979625578436 2.59979625578436 2.59979625578436 2.59979625578436 4.47935037426683 2.59979625578436 2.59979625578436 2.59979625578436 3.26490597460946 4.48065700814165 2.59979625578436 2.59979625578436 2.59979625578436 2.59979625578436 3.12551148095829 2.59979625578436 2.59979625578436 3.19755199553219 3.13776652946732 3.23993430627071 2.59979625578436 3.10730057077166 2.59979625578436 2.59979625578436 2.59979625578436 2.59979625578436 2.59979625578436 3.78837248309854 3.19855137885276 3.50975893664833 3.18485473878746 2.59979625578436 2.59979625578436 2.59979625578436 3.04596543434785 2.59979625578436 2.59979625578436 2.59979625578436 2.59979625578436 2.59979625578436 3.51441303477161 2.59979625578436 2.59979625578436 2.59979625578436 2.59979625578436 4.48099037880939 2.59979625578436 2.59979625578436 3.55071511297521 2.59979625578436 4.15831018516728 2.59979625578436 2.59979625578436 2.59979625578436 2.59979625578436 4.00463343674565 2.59979625578436 2.59979625578436 2.59979625578436 2.59979625578436 2.59979625578436 2.59979625578436 2.59979625578436 3.37410327500007 2.59979625578436 3.10694865309437 2.59979625578436 2.59979625578436 3.48281875462644 2.59979625578436 3.9243613020866 2.59979625578436 3.13899408145671 2.59979625578436 2.59979625578436 3.29214780067696 2.59979625578436 2.59979625578436 3.09055428047105 3.13561726277176 3.73907939336889 2.59979625578436 3.15282698057601 2.59979625578436 2.59979625578436 2.59979625578436 2.59979625578436 2.59979625578436 3.28720428082605 2.59979625578436 3.08499272863383 3.14717678469408 3.18881389019315 2.59979625578436 2.59979625578436 4.44338149785107 2.59979625578436 2.59979625578436 2.59979625578436 2.59979625578436 4.18518492878406 2.59979625578436 2.59979625578436 3.58986033417048 2.59979625578436 3.71705738508876 3.54190319695318 3.35753510202584 2.59979625578436 2.59979625578436 3.5448296117227 2.59979625578436 2.59979625578436 2.59979625578436 2.59979625578436 3.1664216170609 2.59979625578436 3.07812638981679 2.59979625578436 2.59979625578436 3.22538730893432 2.59979625578436 2.59979625578436 2.59979625578436 2.59979625578436 3.11225860773288 3.06791717975771 2.59979625578436 2.59979625578436 3.1839706467237 2.59979625578436 3.79751102332245 2.59979625578436 2.59979625578436 3.37185434725751 2.59979625578436 2.59979625578436 2.59979625578436 2.59979625578436 2.59979625578436 2.59979625578436 2.59979625578436 2.59979625578436 2.59979625578436 2.59979625578436 2.59979625578436 3.04710913781508 3.19337031441694 2.59979625578436 2.59979625578436 3.07652576753501 3.34310554963969 2.59979625578436 2.59979625578436 2.59979625578436 2.59979625578436 3.49948415980588 2.59979625578436 3.15066378465705 2.59979625578436 2.59979625578436 3.03412909987516 2.59979625578436 2.59979625578436 2.59979625578436 2.59979625578436 3.11624245650931 2.59979625578436 2.59979625578436 2.59979625578436 2.59979625578436 3.05399940778521 2.59979625578436 3.53056413452946 3.21559004798566 2.59979625578436 2.59979625578436 2.59979625578436 2.59979625578436 3.17254904508025 2.59979625578436 2.59979625578436 2.59979625578436 2.59979625578436 2.59979625578436 2.59979625578436 3.18330204680804 2.59979625578436 2.59979625578436 2.59979625578436 2.59979625578436 3.13092838849174 2.59979625578436 2.59979625578436 2.59979625578436 2.59979625578436 2.59979625578436 3.14201754722178 2.59979625578436 2.59979625578436 2.59979625578436 2.59979625578436 2.59979625578436 2.59979625578436 2.59979625578436 2.59979625578436 3.45357611062151 2.59979625578436 2.59979625578436 2.59979625578436 2.59979625578436 2.59979625578436 2.59979625578436 2.59979625578436 2.59979625578436 2.59979625578436 2.59979625578436 2.59979625578436 2.59979625578436 2.59979625578436 3.3444210447866 3.0324307448167 3.75054629955376 2.59979625578436 2.59979625578436 2.59979625578436 2.59979625578436 3.45993785358775 2.59979625578436 3.06332944846279 2.59979625578436 3.05549889512908 3.95092775944155 2.59979625578436 3.08638207118581 2.59979625578436 2.59979625578436 3.01265836496538 2.59979625578436 2.59979625578436 2.59979625578436 3.28670441964339 3.69629454725102 2.59979625578436 5.37325073172936 2.59979625578436 2.59979625578436 4.20728187979744 2.59979625578436 2.59979625578436 2.59979625578436 3.17310155599223 3.89440790805372 2.59979625578436 2.59979625578436 2.59979625578436 2.59979625578436 3.23023422384682 2.59979625578436 2.59979625578436 2.59979625578436 2.59979625578436 3.15933867912396 2.59979625578436 2.59979625578436 2.59979625578436 2.59979625578436 4.60852325236397 3.22256664660478 2.59979625578436 2.59979625578436 2.59979625578436 3.88541124974211 2.59979625578436 2.59979625578436 2.59979625578436 2.59979625578436 3.69910981001619 3.63854769448613 2.59979625578436 2.59979625578436 2.59979625578436 2.59979625578436 2.59979625578436 2.59979625578436 3.3939317028683 2.59979625578436 3.94603022704439 2.59979625578436 3.15164342911053 3.51813431289006 2.59979625578436 2.59979625578436 2.59979625578436 2.59979625578436 3.21916247304854 2.59979625578436 2.59979625578436 2.59979625578436 2.59979625578436 3.23170429409391 2.59979625578436 3.39575812278152 2.59979625578436 2.59979625578436 2.59979625578436 3.03967187552959 3.33821626897538 2.59979625578436 3.1167432246131 2.59979625578436 3.27961246069983 3.76016028022053 2.59979625578436 2.59979625578436 2.59979625578436
Manes.03G032100.v6.1 4.24883441465084 5.05501740459808 6.38414464747351 6.51389198450627 5.84178347764507 4.11088955732044 5.44156080970659 6.8614805280193 6.21156044474681 6.55372621584862 4.36209398616916 5.97467571544632 5.67067024863971 5.91939165685816 6.03879181602468 4.77243520395343 5.65479970048165 5.80721903688476 6.95991818519145 5.5735522475816 4.42859187535835 6.73064033336541 6.12651324352566 6.63292177521441 6.20219198141031 4.82224499232333 5.29471860977478 7.03810505278514 5.72183282249433 6.37039430450182 4.78216995761566 5.08703660848766 6.08696293309693 5.76523572372036 5.88100181096278 4.45346190826862 5.72474472802634 6.73796966818849 6.169601794637 5.50458470453003 4.63454447226334 5.91033776524296 6.38335381393522 6.78150521471804 5.72024160973003 4.22491347845287 6.20363586645141 7.0152466412665 6.46149651781196 5.67465585313742 4.56468814990283 6.57235568176487 6.73739750249943 6.65748116784438 6.19516443112609 4.31952733684816 5.62585395169493 6.29813767947624 7.36665406537809 5.9419605124958 4.02226528212128 5.65657426638338 5.59666691661395 5.50880681331723 5.75932421852385 4.37609183180286 5.81373318502975 5.88612139800578 5.93308906148508 5.46256019310831 4.56109185446289 5.75717302912953 5.92722768006884 6.4348456154551 7.26371522685717 4.62490631543042 5.71713131653887 5.96893938679498 5.7208082757868 5.99138596613777 4.3096638976182 5.96388625353642 7.78799009777365 6.48189288089657 5.96077896468466 5.23976823389119 5.28870214246828 6.82515657389527 5.89379048464774 5.57641138381566 4.43904601445821 5.8916373865591 6.55975157106677 6.41706714257623 6.50522654805199 7.24794803203995 5.10484107405376 6.04680934205256 6.49325567653212 6.12331349024738 4.79056362142013 5.08258242160544 5.85913333265214 6.49758101764999 5.89057866898297 6.06264871467919 4.70996264714697 5.31246195942128 7.77293677574266 4.89670437267203 5.56016310683289 4.5074642094816 5.85614627479411 6.5112705578038 2.59979625578436 5.54223808762156 5.23764453145058 6.27237022600934 5.76668188949797 5.80502789332096 6.30252742933108 4.0687185677311 5.95251679400011 6.59928418089833 6.44638313341484 5.67379235190311 4.3351205216289 5.89859666710381 7.86887076915837 5.73206137349841 4.89718729362048 3.9875246848918 5.82787939396731 5.80281113113372 6.57728508488299 5.63721934487478 4.20700720184253 5.48519665425309 6.79540732663278 5.98902072298498 5.77176686350641 4.29457661448187 5.36908656406318 6.00591818917031 7.21114063445373 5.91788951740905 4.14193464112 5.50691126757223 6.29852792065519 5.63881424190592 5.4033494871589 4.16736727768069 5.87542759497185 6.33919100494788 6.28357002053366 6.43258481653873 4.80252932009538 5.31564911979996 6.44870668787705 6.2939897248762 5.96153809564365 4.22652105633247 5.31817321557137 6.33894511036253 5.44469144148846 4.78324916144624 3.45050421449097 5.23480792695222 6.05100434830062 5.95815350006871 5.42541494851467 4.74747053633071 6.26588994682284 6.13822909137353 6.6827544578205 6.72385030818554 3.83205261801493 5.80112709916252 5.83584876505803 2.59979625578436 6.45437125945343 4.49662278910383 7.32080565740982 6.44075187371406 5.83970104428031 5.87823889123591 4.05133681080587 5.57140433631188 5.92273806372639 6.89262945499861 5.58434163416551 6.33488866488366 4.50680177423274 5.88407597092562 7.00696481489714 5.72892949579978 4.02056897409836 3.88416189838781 5.70386313493796 6.30144175316785 5.46385978368926 6.13190569546459 4.04826925530246 6.15185674329511 6.15482558437296 5.73430134632098 4.9995693051062 4.0850353033359 6.10893300955549 6.30292386584261 5.27552328794475 6.27552145675754 3.59001127490207 5.60528248787738 6.10868746096996 5.77617896991087 6.17464065475752 3.87957555546561 6.88870549953511 6.41200362300027 6.09858403334065 5.61218000595398 3.55483529680617 5.66580982955359 6.68566058298358 5.81739873206899 4.31843382324052 3.65568174542466 4.72669514704258 6.01627536077639 5.82843172660544 6.18876885965071 3.94304008124423 6.02174982190764 6.26312666678527 6.11428882944123 5.73789326081506 4.21473191618288 5.78196701010259 5.87759593272817 5.38991735429546 4.80839280184678 5.04862022492918 5.20967792198321 6.83593076578929 5.96625616169587 5.09580568923135 4.5741712524079 5.09491247569007 5.90072350138202 5.22577534676934 5.26259217093313 3.96919338609777 5.23601784925998 6.09671231218308 5.7738918834805 6.97234994017089 3.99464929442945 5.19271385003195 6.15787603110535 4.56870933916653 4.95097337616749 4.38174081317482 4.96229904443256 6.54428286613132 5.56397032257365 5.61811927580226 3.96321499642831 4.53431929062401 6.67342657154951 5.49576423891093 5.29302838734159 3.79473822698295 4.83403360819438 6.66589846976045 5.46443666639261 5.0656879990056 6.23259248789457 5.67945566764647 5.56603680971736 5.77451225740821 6.08919614605189 4.63721884242882 4.18132721863336 5.82337637537806 6.78918190742153 6.12979681315835 5.3185206783141 4.25457666883382 6.41751147230908 5.85263604398535 5.60631266934504 5.10752768566148 4.1162160226387 5.83391596067869 5.69756998520578 4.94740677396116 5.78666662254886 4.50308666897805 5.28690946185694 5.46358934444391 4.51621031393093 4.95080608694243 4.33867227626124 5.4992546479013 5.70417268811181 5.79416119758314 4.93220127717493 4.37258234708417 5.29604333382162 5.71667901120371 6.15177811019783 5.49545377877903 3.61588927876974 5.86898806217939 6.24952795286015 6.13551706579213 5.42651369580842 4.13133160168577 5.9622160119599 5.87047709047441 5.7690473622172 5.52175384898088 4.35496867724608 5.3276869142962 6.42618523863808 5.08101288255378 5.37310101098109 4.22650866326817 5.37739867544118 7.05274551146605 5.51588863500142 2.59979625578436 4.01818399914702 4.84510004034684 5.97035689348094 5.65408305508235 5.5005135570456 3.6587341302309 5.31549688030451 7.21761652678992 7.58274061779564 5.66405347745645 3.84804290290565 5.59048318634851 6.47780046239753 5.65920297965967 5.47075116932672 3.89271028443978 5.08887064566823 5.87985339931718 5.114193169952 4.7235856269729 3.9210256877759 6.08232418560356 5.76871922827657 6.04404001866631 6.0276041449094 4.93410677932444 5.30216792406018 5.62322829611194 5.40011561352303 4.87281720386877 3.90309311893991 5.11526906855069 6.12564030669466 5.2549520174847 5.93812726600033 3.69619395184967 5.62626612220848 6.01017710096803 5.55209944686821 5.24663070213631 5.81311713456087 4.80640965075616 5.99753109865352 6.05057791920838 5.36060234204582 5.87264578710727 3.78564216104851 4.77706168812715 5.51639597997786 5.77763208109701 6.19456715633971 3.86853489763726 5.99055576089593 7.16615705028663 6.13761958136203 5.90165282910612 4.25194332968425 5.05742945523588 6.350357264757 5.37935589826243 4.92523310772865 3.91268880763813 7.11355049853207 6.35332149358069 5.46168573217842 5.56575813089601 3.88470582115985 5.94987781727301 6.60237734882215 6.06890552372197 5.62937909003129 3.9495082912954 5.69681597536828 5.69158643816859 5.73631895493019 5.1917407286205 3.78969911539177 4.88511219961532 6.21959962230136 5.76110048305139 6.57697021208869 4.26509079117812 5.78629568699326 6.18142204695901 5.20391570703506 5.39346761405505 4.70989200295298 5.41792765761335 5.63396566374932 6.38431973216833 5.37529268157087 4.4825491217018 6.13712131938506 6.67144523417505 6.88143207472357 6.39322326082185 4.00247137631365 5.73587119894512 5.18859852736291 6.24524886316253 5.79305183175965 2.59979625578436 6.06209245538494 6.03999116030808 5.9898636903018 5.55029900380309 4.72591415896259 6.23450905173394 5.76432855192767 6.51773571833001 5.57701230053982 3.30265235045542 5.59531511830959 7.10891019594122 6.35456845406592 6.20280614084776 4.1758757284882 5.60717684756847 5.77866411501712 5.69946044914693 5.80853089626081 4.35695981407728 6.20961377133239 5.50779516758466 6.84261819973747 5.69883495351157 4.30492518656114 6.22369663932805 5.5008585573334 5.82748500632009 6.1284223351504 3.88681788509472 5.13748362977529 5.95134169681724 6.26391707996332 5.41716318924828 7.41802829809598 3.77329948475151 5.97857271555039 6.22496021107462 5.70932378161956 6.08927059407812 4.28402504723521 5.65973254213537 7.45125437496909 5.96747977013247 5.68017143585504 4.33480872785321 5.64249489631847 7.38584498146908 5.41516407436827 5.76687421413429 4.17477670351442 2.59979625578436 7.30627860923638 5.59771500259078 4.35718180429058 5.39907978177786 5.25688309264202 6.45622979423779 5.61774865599819 7.16538187173291 4.86416920263528 6.23343184976728 5.9578118098652 5.57848283341125 6.28100218956361 4.6387984266857 6.70496041328266 5.09303860419685 6.97473348090751 6.03543912486926 4.84449424187112 7.36895894271934 6.58121646334369 6.13537506783199 6.58961087429054 4.80691184091319 4.92296089096399 6.41396016024899 5.6419401984611 6.41560874124397 3.96073882320318 6.075777188476 5.7964785206752 5.37387597100009 5.8536399592622 4.67578859916206 5.74772666725807 5.75749004009185 6.03127394080476 5.3570085447976 3.38765383122753 6.23891244620753 5.08333460658222 6.78947656166881 6.40048226236509 4.08500922753451 5.69039012525695 6.6084021057616 5.65113047077997 5.8216094758608 3.97086621637858 5.92701083506794 5.82688301864409 5.17490608332263 6.11805199485163 4.75875710156399 4.64004798633428 6.28484448392235 5.92812328932785 5.37735691435761 5.20382881529247 5.18601871195034 6.77618052951336 5.39402225110326 5.23534684137398 2.59979625578436 5.23832163162897 6.2439651558226 6.24292066096314 6.86018150371648 3.92546566256828 7.24628815422872 6.27573594780945 5.86672803921797 5.65536320714123 4.1731699238206 5.80813205736018 5.91496181236281 5.49830732541083 6.24425204099156 5.97205459918394 4.12808416109519 5.87399945747916 6.02234453768358 6.26190650379998 6.10836661577249 4.6900885135074 6.24443676743365 5.92878971028935 6.4978143632308 6.0925196660656 4.58027377672732 6.20902061334975 5.99580107963129 5.78668454825235 6.70613280532291 4.10636971646571 5.14530910802604 6.39245365161378 5.72797936896455 5.37870842803495 4.42085596073655 6.45378568412513 5.85542719117266 5.839813968747 6.24773453575231 4.1777396243841 5.6280595492382 6.16304360623712 6.36249567866991 5.48712204049232 4.63588332741409 5.57818144276043 6.13004255282823 6.074334199958 4.79699525488054 4.93323785282274 5.33090477994849 6.06467403475092 6.23705163896251 6.02033220712825 4.70080269948631 6.8609322548747 6.10656585056735 5.75833259893489 6.16444415467967 4.31746049052481 5.95068203078195 6.21000490843862 6.47254450912702 5.35141036978492 4.65794199557539 5.45667075841334 6.72106329705834 6.89363131383425 5.86424684497301 6.22022340747025 5.69291062266249 5.27642900968583 6.04303029357111 6.61438572770143 6.5125092886542 2.59979625578436 7.1955011447943 6.21132813018747 2.59979625578436 5.16663022182144 5.39496509745359 5.44922377288502 5.85101477511383 5.72877486355731 4.28711904250441 6.29362465884077 6.25911551928993 5.72843536274843 5.17384387661818 5.47056509753634 5.00932095251831 6.26423987130126 5.51101089454722 5.28730141422667 4.55938616376552 5.87313263462632 6.97142181008992 6.01816616418636 6.35262400125396 3.70421691680118 5.21324457502104 6.20962242123124 6.11231942983402 5.27541469028703 3.98081098457166 5.66832519039415 6.89896859662283 5.89552235618726 5.71475495045446 5.61798425528885 4.85894250596038 5.68664180371568 5.4701720574401 5.44612657335863 7.03852446854962 3.81712267906517 5.61396393486084 6.6768889934215 6.03509133223648 6.63648650686749 4.57587052809233 5.88440097466508 6.06263316341427 6.07488560079574 5.17669086190676 5.18920511213656 5.91822830707427 6.68986643876671 6.14130724549957 5.95341878966003 4.29216753973962 5.85051305761057 6.41217454909149 5.95413848251961 6.17064995199924 4.10682806070145 6.74888796903141 8.05680294657922 7.86211965196589 6.04133141949358 4.62690260600534 4.71385171950449 5.91203203044625 6.67299399854939 6.02883533617234 4.73413425315166 5.72308633612652 6.55553807078413 6.02633645748819 6.12570361388801 3.65836322027094 6.60246031507214 6.37118896986086 6.1657423760375 5.77695958755126 5.08061408021674 5.69984486228543 5.65018423186087 6.52406390396236 5.2721913730253 3.87841040353765 5.36285570289811 6.38642543067975 6.22007443082678 6.63398426670543 5.44073392786822 5.44015548264173 5.75264854340947 6.63683713670942 6.09479722545681 3.58508707760162 4.32363645509041 7.72560295373758 6.8709367946946 6.94450448478925 4.89355588507114 4.89842250982216 7.06845968945444 7.2359647880359 5.56253681305242 3.97385721878554 3.66080876992859 5.61088024143791 5.80575862928446 4.66668574529139 4.52398701753581 5.47383566555794 6.18257753348747 6.20569751944778 5.66201524902718 4.39302346921139 4.56349374129477 6.09512471286248 6.33002966122973 5.55827365632917 3.78028546879817 5.66061530861067 6.30903276334647 7.39232198546874 6.61890770854148 3.76537906969091 5.48856928405186 6.52345292230141 6.23964216388181 5.85909826995063 6.16136774693887
Manes.03G032200.v6.1 2.59979625578436 2.59979625578436 2.59979625578436 2.59979625578436 2.59979625578436 2.59979625578436 2.59979625578436 2.59979625578436 2.59979625578436 2.59979625578436 2.59979625578436 2.59979625578436 2.59979625578436 2.59979625578436 2.59979625578436 2.59979625578436 2.59979625578436 2.59979625578436 2.59979625578436 2.59979625578436 2.59979625578436 2.59979625578436 2.59979625578436 2.59979625578436 2.59979625578436 2.59979625578436 2.59979625578436 2.59979625578436 2.59979625578436 2.59979625578436 2.59979625578436 2.59979625578436 2.59979625578436 2.59979625578436 2.59979625578436 2.59979625578436 2.59979625578436 2.59979625578436 2.59979625578436 2.59979625578436 2.59979625578436 2.59979625578436 2.59979625578436 2.59979625578436 2.59979625578436 2.59979625578436 2.59979625578436 2.59979625578436 2.59979625578436 2.59979625578436 2.59979625578436 2.59979625578436 2.59979625578436 2.59979625578436 2.59979625578436 2.59979625578436 2.59979625578436 2.59979625578436 2.59979625578436 2.59979625578436 2.59979625578436 2.59979625578436 2.59979625578436 2.59979625578436 2.59979625578436 2.59979625578436 2.59979625578436 2.59979625578436 2.59979625578436 2.59979625578436 2.59979625578436 2.59979625578436 2.59979625578436 2.59979625578436 2.59979625578436 2.59979625578436 2.59979625578436 2.59979625578436 2.59979625578436 2.59979625578436 2.59979625578436 2.59979625578436 2.59979625578436 2.59979625578436 2.59979625578436 2.59979625578436 2.59979625578436 2.59979625578436 2.59979625578436 2.59979625578436 2.59979625578436 2.59979625578436 2.59979625578436 2.59979625578436 2.59979625578436 2.59979625578436 2.59979625578436 2.59979625578436 2.59979625578436 2.59979625578436 2.59979625578436 2.59979625578436 2.59979625578436 2.59979625578436 2.59979625578436 2.59979625578436 2.59979625578436 2.59979625578436 2.59979625578436 2.59979625578436 2.59979625578436 2.59979625578436 2.59979625578436 2.59979625578436 2.59979625578436 2.59979625578436 2.59979625578436 2.59979625578436 2.59979625578436 2.59979625578436 2.59979625578436 2.59979625578436 2.59979625578436 2.59979625578436 2.59979625578436 2.59979625578436 2.59979625578436 2.59979625578436 2.59979625578436 2.59979625578436 2.59979625578436 2.59979625578436 2.59979625578436 2.59979625578436 2.59979625578436 2.59979625578436 2.59979625578436 2.59979625578436 2.59979625578436 2.59979625578436 2.59979625578436 2.59979625578436 2.59979625578436 2.59979625578436 2.59979625578436 2.59979625578436 2.59979625578436 2.59979625578436 2.59979625578436 2.59979625578436 2.59979625578436 2.59979625578436 2.59979625578436 2.59979625578436 2.59979625578436 2.59979625578436 2.59979625578436 2.59979625578436 2.59979625578436 2.59979625578436 2.59979625578436 2.59979625578436 2.59979625578436 2.59979625578436 2.59979625578436 2.59979625578436 2.59979625578436 2.59979625578436 2.59979625578436 2.59979625578436 2.59979625578436 2.59979625578436 2.59979625578436 2.59979625578436 2.59979625578436 2.59979625578436 2.59979625578436 2.59979625578436 2.59979625578436 2.59979625578436 2.59979625578436 2.59979625578436 2.59979625578436 2.59979625578436 2.59979625578436 2.59979625578436 2.59979625578436 2.59979625578436 2.59979625578436 2.59979625578436 2.59979625578436 2.59979625578436 2.59979625578436 2.59979625578436 2.59979625578436 2.59979625578436 2.59979625578436 2.59979625578436 2.59979625578436 2.59979625578436 2.59979625578436 2.59979625578436 2.59979625578436 2.59979625578436 2.59979625578436 2.59979625578436 2.59979625578436 2.59979625578436 2.59979625578436 2.59979625578436 2.59979625578436 2.59979625578436 2.59979625578436 2.59979625578436 2.59979625578436 2.59979625578436 2.59979625578436 2.59979625578436 2.59979625578436 2.59979625578436 2.59979625578436 2.59979625578436 2.59979625578436 2.59979625578436 2.59979625578436 2.59979625578436 2.59979625578436 2.59979625578436 2.59979625578436 2.59979625578436 2.59979625578436 2.59979625578436 2.59979625578436 2.59979625578436 2.59979625578436 2.59979625578436 2.59979625578436 2.59979625578436 2.59979625578436 2.59979625578436 2.59979625578436 2.59979625578436 2.59979625578436 2.59979625578436 2.59979625578436 2.59979625578436 2.59979625578436 2.59979625578436 2.59979625578436 2.59979625578436 2.59979625578436 2.59979625578436 2.59979625578436 2.59979625578436 2.59979625578436 2.59979625578436 2.59979625578436 2.59979625578436 2.59979625578436 2.59979625578436 2.59979625578436 2.59979625578436 2.59979625578436 2.59979625578436 2.59979625578436 2.59979625578436 2.59979625578436 2.59979625578436 2.59979625578436 2.59979625578436 2.59979625578436 2.59979625578436 2.59979625578436 2.59979625578436 2.59979625578436 2.59979625578436 2.59979625578436 2.59979625578436 2.59979625578436 2.59979625578436 2.59979625578436 2.59979625578436 2.59979625578436 2.59979625578436 2.59979625578436 2.59979625578436 2.59979625578436 2.59979625578436 2.59979625578436 2.59979625578436 2.59979625578436 2.59979625578436 2.59979625578436 2.59979625578436 2.59979625578436 2.59979625578436 2.59979625578436 2.59979625578436 2.59979625578436 2.59979625578436 2.59979625578436 2.59979625578436 2.59979625578436 2.59979625578436 2.59979625578436 2.59979625578436 2.59979625578436 2.59979625578436 2.59979625578436 2.59979625578436 2.59979625578436 2.59979625578436 2.59979625578436 2.59979625578436 2.59979625578436 2.59979625578436 2.59979625578436 2.59979625578436 2.59979625578436 2.59979625578436 2.59979625578436 2.59979625578436 2.59979625578436 2.59979625578436 2.59979625578436 2.59979625578436 2.59979625578436 2.59979625578436 2.59979625578436 2.59979625578436 2.59979625578436 2.59979625578436 2.59979625578436 2.59979625578436 2.59979625578436 2.59979625578436 2.59979625578436 2.59979625578436 2.59979625578436 2.59979625578436 2.59979625578436 2.59979625578436 2.59979625578436 2.59979625578436 2.59979625578436 2.59979625578436 2.59979625578436 2.59979625578436 2.59979625578436 2.59979625578436 2.59979625578436 2.59979625578436 2.59979625578436 2.59979625578436 2.59979625578436 2.59979625578436 2.59979625578436 2.59979625578436 2.59979625578436 2.59979625578436 2.59979625578436 2.59979625578436 2.59979625578436 2.59979625578436 2.59979625578436 2.59979625578436 2.59979625578436 2.59979625578436 2.59979625578436 2.59979625578436 2.59979625578436 2.59979625578436 2.59979625578436 2.59979625578436 2.59979625578436 2.59979625578436 2.59979625578436 2.59979625578436 2.59979625578436 2.59979625578436 2.59979625578436 2.59979625578436 2.59979625578436 2.59979625578436 2.59979625578436 2.59979625578436 2.59979625578436 2.59979625578436 2.59979625578436 2.59979625578436 2.59979625578436 2.59979625578436 2.59979625578436 2.59979625578436 2.59979625578436 2.59979625578436 2.59979625578436 2.59979625578436 2.59979625578436 2.59979625578436 2.59979625578436 2.59979625578436 2.59979625578436 2.59979625578436 2.59979625578436 2.59979625578436 2.59979625578436 2.59979625578436 2.59979625578436 2.59979625578436 2.59979625578436 2.59979625578436 2.59979625578436 2.59979625578436 2.59979625578436 2.59979625578436 2.59979625578436 2.59979625578436 2.59979625578436 2.59979625578436 2.59979625578436 2.59979625578436 2.59979625578436 2.59979625578436 2.59979625578436 2.59979625578436 2.59979625578436 2.59979625578436 2.59979625578436 2.59979625578436 2.59979625578436 2.59979625578436 2.59979625578436 2.59979625578436 2.59979625578436 2.59979625578436 2.59979625578436 2.59979625578436 2.59979625578436 2.59979625578436 2.59979625578436 2.59979625578436 2.59979625578436 2.59979625578436 2.59979625578436 2.59979625578436 2.59979625578436 2.59979625578436 2.59979625578436 2.59979625578436 2.59979625578436 2.59979625578436 2.59979625578436 2.59979625578436 2.59979625578436 2.59979625578436 2.59979625578436 2.59979625578436 2.59979625578436 2.59979625578436 2.59979625578436 2.59979625578436 2.59979625578436 2.59979625578436 2.59979625578436 2.59979625578436 2.59979625578436 2.59979625578436 2.59979625578436 2.59979625578436 2.59979625578436 2.59979625578436 2.59979625578436 2.59979625578436 2.59979625578436 2.59979625578436 2.59979625578436 2.59979625578436 2.59979625578436 2.59979625578436 2.59979625578436 2.59979625578436 2.59979625578436 2.59979625578436 2.59979625578436 2.59979625578436 2.59979625578436 2.59979625578436 2.59979625578436 2.59979625578436 2.59979625578436 2.59979625578436 2.59979625578436 2.59979625578436 2.59979625578436 2.59979625578436 2.59979625578436 2.59979625578436 2.59979625578436 2.59979625578436 2.59979625578436 2.59979625578436 2.59979625578436 2.59979625578436 2.59979625578436 2.59979625578436 2.59979625578436 2.59979625578436 2.59979625578436 2.59979625578436 2.59979625578436 2.59979625578436 2.59979625578436 2.59979625578436 2.59979625578436 2.59979625578436 2.59979625578436 2.59979625578436 2.59979625578436 2.59979625578436 2.59979625578436 2.59979625578436 2.59979625578436 2.59979625578436 2.59979625578436 2.59979625578436 2.59979625578436 2.59979625578436 2.59979625578436 2.59979625578436 2.59979625578436 2.59979625578436 2.59979625578436 2.59979625578436 2.59979625578436 2.59979625578436 2.59979625578436 2.59979625578436 2.59979625578436 2.59979625578436 2.59979625578436 2.59979625578436 2.59979625578436 2.59979625578436 2.59979625578436 2.59979625578436 2.59979625578436 2.59979625578436 2.59979625578436 2.59979625578436 2.59979625578436 2.59979625578436 2.59979625578436 2.59979625578436 2.59979625578436 2.59979625578436 2.59979625578436 2.59979625578436 2.59979625578436 2.59979625578436 2.59979625578436 2.59979625578436 2.59979625578436 2.59979625578436 2.59979625578436 2.59979625578436 2.59979625578436 2.59979625578436 2.59979625578436 2.59979625578436 2.59979625578436 2.59979625578436 2.59979625578436 2.59979625578436 2.59979625578436 2.59979625578436 2.59979625578436 2.59979625578436 2.59979625578436 2.59979625578436 2.59979625578436 2.59979625578436 2.59979625578436 2.59979625578436 2.59979625578436 2.59979625578436 2.59979625578436 2.59979625578436 2.59979625578436 2.59979625578436 2.59979625578436 2.59979625578436 2.59979625578436 2.59979625578436 2.59979625578436 2.59979625578436 2.59979625578436 2.59979625578436 2.59979625578436 2.59979625578436 2.59979625578436 2.59979625578436 2.59979625578436 2.59979625578436 2.59979625578436 2.59979625578436 2.59979625578436 2.59979625578436 2.59979625578436 2.59979625578436 2.59979625578436 2.59979625578436 2.59979625578436 2.59979625578436 2.59979625578436 2.59979625578436 2.59979625578436 2.59979625578436 2.59979625578436 2.59979625578436 2.59979625578436 2.59979625578436 2.59979625578436 2.59979625578436 2.59979625578436 2.59979625578436 2.59979625578436 2.59979625578436 2.59979625578436 2.59979625578436 2.59979625578436 2.59979625578436 2.59979625578436 2.59979625578436 2.59979625578436 2.59979625578436 2.59979625578436 2.59979625578436 2.59979625578436 2.59979625578436 2.59979625578436 2.59979625578436 2.59979625578436 2.59979625578436 2.59979625578436 2.59979625578436 2.59979625578436 2.59979625578436 2.59979625578436 2.59979625578436 2.59979625578436 2.59979625578436 2.59979625578436 2.59979625578436 2.59979625578436 2.59979625578436 2.59979625578436 2.59979625578436 2.59979625578436 2.59979625578436 2.59979625578436 2.59979625578436 2.59979625578436 2.59979625578436 2.59979625578436 2.59979625578436 2.59979625578436 2.59979625578436 2.59979625578436 2.59979625578436 2.59979625578436 2.59979625578436 2.59979625578436 2.59979625578436 2.59979625578436 2.59979625578436 2.59979625578436 2.59979625578436 2.59979625578436 2.59979625578436 2.59979625578436 2.59979625578436 2.59979625578436 2.59979625578436 2.59979625578436 2.59979625578436 2.59979625578436 2.59979625578436 2.59979625578436 2.59979625578436 2.59979625578436 2.59979625578436 2.59979625578436 2.59979625578436 2.59979625578436 2.59979625578436 2.59979625578436 2.59979625578436 2.59979625578436 2.59979625578436 2.59979625578436 2.59979625578436 2.59979625578436 2.59979625578436 2.59979625578436 2.59979625578436 2.59979625578436 2.59979625578436 2.59979625578436 2.59979625578436 2.59979625578436 2.59979625578436 2.59979625578436 2.59979625578436 2.59979625578436 2.59979625578436 2.59979625578436 2.59979625578436 2.59979625578436 2.59979625578436 2.59979625578436 2.59979625578436 2.59979625578436 2.59979625578436 2.59979625578436 2.59979625578436 2.59979625578436 2.59979625578436 2.59979625578436 2.59979625578436 2.59979625578436 2.59979625578436 2.59979625578436 2.59979625578436 2.59979625578436 2.59979625578436 2.59979625578436 2.59979625578436 2.59979625578436 2.59979625578436 2.59979625578436 2.59979625578436 2.59979625578436 2.59979625578436 2.59979625578436 2.59979625578436 2.59979625578436 2.59979625578436 2.59979625578436 2.59979625578436 2.59979625578436 2.59979625578436 2.59979625578436 2.59979625578436 2.59979625578436 2.59979625578436 2.59979625578436 2.59979625578436
Manes.03G032300.v6.1 3.36893467607003 2.59979625578436 3.20665085371097 3.33882252641644 2.59979625578436 3.81365830725574 4.20178157449109 3.32387150818726 3.49376837325421 4.79517645019405 3.59615589397252 3.22781498317095 2.59979625578436 4.0228427264024 3.67292777971638 3.1581819852139 3.87884365237305 2.59979625578436 3.75141957250998 3.52689480351742 3.64676774902138 2.59979625578436 2.59979625578436 4.05286191379818 4.62076329833568 3.58052694302842 3.16295777007222 2.59979625578436 3.78836439742839 3.12942703094249 3.56031851016587 3.2385184270877 2.59979625578436 3.43608939074294 3.6732060023101 3.16878379002956 3.83362333230266 3.21447733758373 3.54273597101275 3.68399644396397 3.48701286742929 3.67972915063703 3.42762445997438 4.01013362095992 4.38944592065979 3.77766567635179 3.36040517360207 2.59979625578436 3.35067592997401 4.65614277976056 3.319570586726 3.25791388366613 3.34120921178698 3.06059267461742 3.79492487585658 2.59979625578436 3.72490722702518 3.11439241586576 2.59979625578436 3.35998747224409 3.25634658216568 3.77426235784982 3.10654593426012 2.59979625578436 3.38028800220858 3.66686718375227 3.71564452659676 3.19194094230314 4.10281888021491 3.14104836382465 3.20611898545288 4.04865414069868 3.52011185534455 4.68113159220027 2.59979625578436 4.33094898279442 3.12344627707087 3.06039705082243 2.59979625578436 3.47446958302545 2.59979625578436 3.48717057272481 2.59979625578436 3.82159636409266 2.59979625578436 4.07872003427483 3.2399573595933 3.24852250119544 3.1906912113914 3.03309729085306 3.86934225889733 3.67786292960522 3.32037428677871 3.30794006058808 5.6713578930303 3.71955075226505 4.50254463240906 3.89168266438333 3.71548792260738 3.35353493771494 3.98984437190907 4.9781593334711 3.81724682798477 4.05628727341345 2.59979625578436 4.09405740546664 5.12486920925795 3.41112097857933 3.18709662403514 3.34271822740328 4.52082575491402 3.83307995058926 2.59979625578436 2.59979625578436 2.59979625578436 3.54772472454507 3.64486528963022 3.69253179012581 3.40831739229295 2.59979625578436 3.08797719378391 5.05616975798648 4.04140054149349 3.58497213633413 3.21041768747788 5.14500535281524 3.3434653761842 3.93778378995637 2.59979625578436 3.14854429515482 4.21305026724647 2.59979625578436 3.19371833097314 3.67422423232346 5.32506524222314 4.22400499039403 3.23404875933684 3.42743776871339 3.11715769885859 3.70176467234202 2.59979625578436 4.40921261215509 3.51243713826058 3.55806038569829 3.10567645987634 2.59979625578436 3.83935978020948 2.59979625578436 4.04145499193348 2.59979625578436 3.8700181854824 4.40883310940622 3.87869626984486 4.31153146480528 3.74371536210944 2.59979625578436 4.36455106533825 3.7114232785212 3.26880893046291 3.32259926914112 4.71999931948755 3.57108819779639 3.13501077494869 3.64610360094838 4.14025228082693 3.84272398019811 2.59979625578436 3.53722900253047 2.59979625578436 3.11037841164054 3.59045007342481 4.42147475373253 4.39128955246487 4.07976817692771 3.10734665489403 3.06457845309048 3.16417745732558 3.48071335577149 3.28761616215826 2.59979625578436 3.50239511963957 4.5734501745752 2.59979625578436 3.62449439830634 2.59979625578436 4.20416061700477 3.57213588533216 3.37236691198058 3.78296797290542 3.34522728744805 4.34859828405034 3.87500039845426 3.50135233378827 2.59979625578436 3.94764630147308 4.01220060360045 4.54138012901486 3.52246435195984 3.61553673728018 3.18271528704513 4.41621985078679 4.52437872499994 3.71345399818543 3.90410977139619 4.01103896802701 4.28774770741109 3.89857391772217 3.6721575975959 3.0737295239543 4.36850661872715 4.39033472217434 4.41781416261837 3.86268974792135 3.08019605297528 3.23226733660521 3.30507518886183 3.10108304697002 3.51907024373083 4.54549579850851 3.20006221402401 3.64889788739305 3.98523502085316 3.38420121746441 3.59935003669032 3.53258534326127 4.78863487999661 2.59979625578436 3.35455894485225 2.59979625578436 3.14584555959347 3.98271069205151 3.25982382466975 3.12315809278075 4.53543059756484 3.88579130189572 4.72181854927749 5.32884599066737 4.60282066986045 3.43218861185877 3.5417079700816 2.59979625578436 4.35396547153691 6.08939442262052 3.07492497937578 3.08827779899346 3.76566668263991 3.40319810354056 4.8895031614982 3.62465870022392 3.25014544349024 2.59979625578436 3.23218886600296 4.72381660649711 4.0645907902842 3.31551071989798 2.59979625578436 2.59979625578436 4.09760074552466 3.14550218000467 3.40954712367928 2.59979625578436 3.92142265337815 3.89728655961173 2.59979625578436 3.07878727232066 2.59979625578436 3.7194222602016 4.24231585157393 3.65185553354328 3.26904104433001 3.88739597768504 2.59979625578436 3.99895293395144 3.33483351561316 3.25999495487418 3.07270803269098 3.38102029954925 2.59979625578436 3.79793381884116 3.59521002625218 3.30262129821875 3.9711913968225 3.16701465435691 4.36290914721157 3.96972477823591 2.59979625578436 3.92141333578715 4.96577689279314 4.62708752444486 2.59979625578436 3.17749061347233 4.53603268979734 4.50342570273363 2.59979625578436 4.04680647161203 3.03747957287136 2.59979625578436 3.86141827164865 5.01291002803995 3.69514666089469 2.59979625578436 4.33603174269314 3.53974293861542 4.04580551179995 3.94387159233475 3.20991460941355 3.52676127792897 3.85705474077245 3.66460190285215 3.14562636105081 3.19008785338756 4.83784744486629 4.21715064393685 3.89491900261085 3.50591962117144 3.50726645208533 4.18601845275456 5.49947523755711 3.51092040624305 3.40084265488325 3.43504416208772 4.77350109972427 3.86220897474037 3.82954128591687 4.38976278303738 3.26580903861444 4.63834694276879 5.15709090425703 5.97484628603268 4.69306108315638 3.15924501044427 3.53689864302089 2.59979625578436 4.25429971315118 4.08680529367878 3.14223713453464 4.28414007685158 5.08694727951816 4.06713649984956 2.59979625578436 3.14215221956444 2.59979625578436 4.20950084002137 3.33517525269574 3.17283095979864 4.3103449889179 3.78786211089396 4.15712730388215 4.11122769213977 4.02220527551592 3.25721121744889 4.36864710988513 4.5532255851852 3.78929237566466 3.97233686017103 3.43402610613476 2.59979625578436 3.51044221122479 3.91068472725389 4.02181314734147 2.59979625578436 2.59979625578436 3.66470869978415 3.62245939251466 3.20913638165412 3.0825107763154 4.42934175299678 4.8704244409661 3.5547880162334 3.55926868756829 3.21036400817574 3.74748651209472 3.54237083727351 3.95725259331698 4.60595126627464 2.59979625578436 3.17264699689973 3.06480719808051 4.07962787825936 4.50993257328778 4.99941931025922 3.15073138801272 3.85393668119129 4.79412893599083 4.09741551169217 3.25692806552514 2.59979625578436 4.0192437187537 4.04536837451267 4.31791265464538 3.35812029621829 2.59979625578436 3.45810852995427 2.59979625578436 3.15110900783788 2.59979625578436 3.24980416694994 3.93753240572299 4.79436101604672 3.88470582115985 3.54865317049011 2.59979625578436 3.57041299923972 4.66874499366527 2.59979625578436 3.35977791636333 2.59979625578436 3.48783170415474 3.84068801083756 3.78969911539177 2.59979625578436 3.8970849673599 5.33178365909416 5.06313991559764 4.46253983676646 3.96337534813657 2.59979625578436 4.40783125768278 4.68191239180764 3.5242076349085 3.48895088648259 2.59979625578436 3.71156365949856 3.08352688683135 4.56264893206608 2.59979625578436 2.59979625578436 3.85403275324275 4.39352845089056 4.51807233122546 4.46516625892496 3.58652185827062 3.81823602020398 4.31182762616012 2.59979625578436 4.46532635164664 2.59979625578436 4.34730646413874 5.13364199356413 4.86865144995611 4.48036326174063 4.05157058000128 4.30920160203554 4.3748792962885 4.3655324545693 2.59979625578436 3.2656464759195 3.91499129690811 2.59979625578436 3.90648910418807 3.63820398386121 3.82079898883431 4.93633219493801 3.7782262071826 5.35263810241118 3.92980722099449 3.12551148095829 3.02191542271198 4.42820839796355 4.01683575337199 4.48693271204573 2.59979625578436 3.90028902443554 4.2717697939849 3.62936557031371 2.59979625578436 3.1089290264677 5.0327692365337 3.81844012298296 2.59979625578436 3.44069989855465 3.50975893664833 3.01490231394773 4.20674458808463 4.69791007343076 3.56963630029071 2.59979625578436 3.56431211964338 2.59979625578436 5.30541532143786 4.2545605801383 2.59979625578436 2.59979625578436 4.64458310507209 4.16685226062729 3.97935340636274 6.3811581025713 2.59979625578436 4.84482529626464 4.29530711606014 5.07850441223061 3.69415845135935 3.84381676393557 3.35007378670469 3.90012358301766 3.78116077740132 3.5616432665304 3.67887954623511 3.95477570401005 4.91152568026685 4.0174031331555 2.59979625578436 2.59979625578436 3.30109143257354 4.51037076857819 3.1505585915272 4.02740720640464 3.10694865309437 4.36547338454204 4.63650119685827 4.47125739302311 3.3372256094953 3.83185023614716 4.22708239241434 4.29866723061325 3.5792875926982 4.14508041686593 3.29214780067696 3.66946102265825 5.15709295718903 4.3921568441625 4.35613533911391 3.03997188674666 4.67018244717082 4.85232439919222 3.38765383122753 4.10888980584432 3.0356971867682 5.17729634499744 3.76305104014096 4.43604356836169 3.70599166775626 3.08499272863383 3.67600796720758 2.59979625578436 3.83474105676612 2.59979625578436 3.56736478650805 5.12945713819258 5.92235000865803 5.33379953968864 3.4666767382516 3.7475882234462 4.37477505853575 3.57239373537881 4.41161228223571 2.59979625578436 3.47359458653169 4.88905528676444 4.15007127375922 4.30483835102731 2.59979625578436 3.63151091231973 3.2962608485763 4.09506613828693 3.61637548253596 2.59979625578436 3.56920007374926 4.32045571755676 4.49846810584017 4.36196570826451 2.59979625578436 3.22538730893432 3.41619604011118 3.95650540200913 3.43541259642055 3.7769285957467 3.60939070564545 3.72291427801192 4.4866449852689 4.75718686771069 3.8732461473292 2.59979625578436 2.59979625578436 5.12223279519481 4.03768077184493 4.63631147807675 3.36204250988082 2.59979625578436 5.78668454825235 5.008493068571 4.10636971646571 3.10783858502086 2.59979625578436 3.31295268164799 3.87596597040693 2.59979625578436 2.59979625578436 3.36854487766473 4.00751307854826 4.85144568944303 3.95095185850016 2.59979625578436 3.75685344036857 5.18689960656346 4.81418458684619 4.22398730986063 3.31429537738927 3.12478781716686 4.28870618140801 3.54285352533004 3.78966341899362 3.76160045208017 2.59979625578436 3.68487892531134 3.56365075137554 4.19836735611816 3.14773248614781 2.59979625578436 4.48126031224167 5.09465153705983 4.10724819640559 3.98945103577484 3.23953822414247 2.59979625578436 3.36404641342157 4.51412868390663 2.59979625578436 2.59979625578436 3.44518071866167 5.55477609625059 5.22015874553754 3.0945433916009 2.59979625578436 3.81116212660665 5.08910990967945 3.58640791717732 2.59979625578436 3.59736818850564 3.24925207574573 2.59979625578436 4.69941935171913 4.02594991451093 3.50978775222963 4.57220802113288 3.136598296543 2.59979625578436 3.85806845766043 4.40711821045092 2.59979625578436 4.38838527305548 4.04499965737973 4.25857269511336 2.59979625578436 3.64820718768316 3.85889996254991 4.55938616376552 3.85359159153006 2.59979625578436 3.7341416335537 3.5720670294192 4.12769007853809 3.96459152210136 3.75568684208873 3.57540737014458 5.17625780774699 3.18142001825098 2.59979625578436 2.59979625578436 4.10346133520006 4.01562233808824 3.91433047546419 5.29483749761246 3.55337202861871 2.59979625578436 3.03183288177952 3.29644996195684 3.99277262172578 4.13342887038149 3.26993010504482 3.50979356917955 3.87462970414381 3.42558272829161 3.05549889512908 3.39845749303654 4.10799642350742 3.76538008445022 5.01763040245138 3.77942781647629 2.59979625578436 3.15454793880454 4.36443649520497 3.82878776866292 3.08778501908917 3.02276451142146 4.16207225129035 2.59979625578436 2.59979625578436 5.43284111539091 2.59979625578436 2.59979625578436 4.17830683294313 3.71937030295794 3.40540983806856 2.59979625578436 3.73144554285709 4.75905241092011 3.46890406481015 2.59979625578436 3.23023422384682 2.59979625578436 2.59979625578436 3.35651622161544 3.94327878085016 4.20489095776479 2.59979625578436 4.32388780981804 4.91649102665063 2.59979625578436 3.39292817232686 2.59979625578436 4.48734180026031 4.96693470791844 3.2235071789958 3.06746869606695 3.1198917268211 3.71512645345224 3.91072334621585 3.13558510809591 2.59979625578436 3.75527279296354 3.07369795760033 3.58508707760162 5.33698167627615 2.59979625578436 3.3795575152963 2.59979625578436 5.52904929137931 2.59979625578436 2.59979625578436 3.68674262044617 3.37561084007314 4.64687085375687 3.22145036302252 2.59979625578436 3.19153549401571 3.61056149362573 5.12500895707684 4.87753619583026 2.59979625578436 5.42302965091955 3.92965630079048 3.97181638228956 2.59979625578436 3.06320104111917 4.07186612216576 4.45902851142036 4.16521844122718 3.65759140826972 3.33821626897538 3.53635640865754 5.54654378253132 3.34875050887515 2.59979625578436 2.59979625578436 3.08078529881836 3.89884175756678 4.12147217415274
Manes.03G032400.v6.1 6.14371456810815 5.35255809902138 5.56277011465244 4.11421039057105 3.9190085836564 4.81297728375059 4.60939778935737 5.40750289282642 4.10402458597672 4.03643567027412 5.62294502935756 4.99911688241006 4.68474164205806 4.91064980434831 4.03611831703282 5.00579116622254 4.42134335438774 6.29362876625205 4.06282315022221 5.49140330394428 5.15169541146923 3.71802382302551 5.1730195157107 4.78167921861277 3.99369625342319 6.03152629283494 4.97910006515118 3.45517244682011 4.41131441014984 4.90195430693473 6.2163759652685 4.72435018432142 4.87505934534338 4.2108722004467 4.31785333932452 5.98008826769893 5.1920627677235 5.62538930851153 5.19416411713159 3.9132953724768 5.99079465886476 4.74219179435535 5.39297467550846 4.99408348520247 3.9032011645835 5.01519992195741 5.06357942315092 4.48031411248283 5.82845082900786 3.73724134059584 5.96277950731961 4.97695982579704 6.07080796801849 5.4289336556004 4.24765733392016 4.92013364930958 5.03188524009133 5.29457354725178 4.12874089926233 4.66179640629556 5.14375562000156 5.00917874820044 5.55012568588905 2.59979625578436 5.51925656657798 5.97096116979676 5.20359238588192 4.29033290707597 4.43422888313979 4.98563812268332 4.92962653588821 4.89316246806566 5.58288119902044 2.59979625578436 2.59979625578436 5.4918938709858 4.7499190954042 5.24609710295013 4.80227802109629 5.72190707193767 6.54720604903172 4.83735435252295 5.34070717890716 4.79264206821483 5.06236918897976 6.44248059627514 5.87816307340359 5.47013140521056 4.19957387120869 4.15130648459807 6.00234518464483 5.33864135784898 5.25478543247144 4.19478369902351 2.59979625578436 4.52374476005466 5.06206695261446 4.48757052936941 5.56275536555952 4.26615951604684 3.54572385788315 5.0138747737394 4.21232240261733 5.02245443786946 5.12862405186618 3.73453100833969 4.81787452984207 3.85921212582923 4.2349638331068 4.19666228321735 4.11398182628384 4.74156683859348 3.97665969851347 4.51424071057971 5.67228931414433 2.59979625578436 4.86475973326605 5.03957918783782 4.87978138744958 4.4995448624184 4.27300263405782 4.8034414638859 5.07360633165772 5.1731954071182 5.14297656359782 4.77653783786101 4.19815411948421 4.58685620751371 5.23070429151555 3.90689910552146 4.89718729362048 5.7502233949921 4.91565394877639 4.82954902056878 2.59979625578436 3.90750928558192 4.71146998679297 4.55760378919149 4.36331703970949 4.03352894687873 3.51812105738734 5.31517333989182 4.39475047582932 5.2177960584458 5.42271335082255 4.95862099261495 5.27681070231744 4.86601209600518 5.22646370162413 5.63881424190592 4.7991203960155 5.42031308035544 4.85868934543002 4.87276597163373 3.59666499419307 3.73218818552341 5.20060152732714 4.1372599651896 5.00975229678139 3.72583742587149 3.58357647506077 4.80356037570677 4.69462353043643 5.8099480897758 4.90100634739374 4.43202368606397 4.81641917716865 4.2313237946967 2.59979625578436 4.51014395427832 4.7885863007724 5.19173719224905 5.00931976847297 5.26185688874814 6.53667570743995 4.62008846255123 4.89131432038908 5.0338931611977 4.82688892471711 2.59979625578436 5.29014537279799 5.77050576712919 4.69059274350225 5.35174621816906 4.61562886949329 5.20410423056313 5.71171983482611 4.90132136261071 6.33347780191343 4.57403692672625 5.39672355141729 5.54553320413542 5.09941788319439 4.49345816182589 6.21315310182939 4.59385459924251 3.67690223879019 4.93492914555223 4.85071858576448 6.03864301522665 4.04091581987876 4.62537067386579 4.99292211959112 3.75829240215316 5.70675634638201 4.6183327512692 3.41151332783018 5.33752258265364 4.61383278800881 5.50799884931642 4.39033472217434 4.47402566789041 4.61361868714992 4.4093184060209 4.77370066113157 4.91243137989044 5.52582647924546 4.79555684386775 4.54549579850851 5.21804172383837 4.13490006476209 4.54120275584313 4.77125018783277 4.69170266063917 5.32435658317126 4.97942943273138 2.59979625578436 4.9689602844379 2.59979625578436 5.04355420462599 4.76349058431737 3.72430999615427 4.79371896262991 5.39836653609501 5.51136568879638 4.57059290128763 4.55524154361891 5.3470047520098 5.29255283897803 5.63682342116256 4.87176703084885 4.18609850143832 6.07545478597787 5.45266940914536 4.7883375877434 4.47037920120321 5.39626688014891 4.8895031614982 5.22728886613784 4.89135785103517 5.08445022701992 5.06672917528785 5.1126570222891 5.18146284572153 5.45188182711329 4.53109353597095 2.59979625578436 4.86952805884877 4.67865821570949 4.83172882848593 5.52382286589051 5.22885634349495 4.94744357183592 5.69694889697537 5.69707300365928 5.84819658330459 5.49867785791318 5.14460399130957 4.64217634894923 4.61900171837327 4.92601939927774 5.54036770646809 5.3945258875246 4.95600584493021 5.35532914250809 5.70507828805817 5.52138151230877 2.59979625578436 5.23691333591007 4.31344526238739 5.54074178073526 4.47768400667064 4.63721884242882 4.78727966910462 5.19538043379648 5.5358102700233 4.22737692092062 3.67127404849583 5.05488823576288 4.93972841711316 4.78321174511632 3.94869021554797 4.21539119434668 4.53057357960444 4.90447050252825 4.72676045757706 2.59979625578436 4.53872184906963 4.91549183284229 5.07732211122241 5.1392846287964 5.0929074802516 5.013948226177 4.99671329613338 4.63075346079418 4.57191938643421 3.88996621266139 4.40424514600529 5.36365852335218 4.73042120682307 5.2841527290261 4.74052394898047 5.25157479368836 4.83767662414104 4.59668043238407 5.35650123184362 4.86185894600844 4.04068063587489 4.24261447689179 3.16981088905528 4.45549841052631 4.33996055688758 4.67358275573768 4.67217129169556 5.00742910860227 5.30253075792956 5.08101288255378 4.33153579693329 5.50948600489843 5.34337497548936 4.35639068565717 3.90365105384459 2.59979625578436 4.62017358534514 4.84510004034684 4.90568086139836 4.73285311936481 4.54862278423361 4.97484249065799 4.84464287771757 4.23589915577333 2.59979625578436 4.68650849430965 4.91749164706016 4.59513735238943 5.47084255428044 3.87745892664078 4.0319417234535 4.8882637729691 4.6646244759206 5.74693022030884 4.87211165163496 4.20443824473383 5.13151307230686 3.73379632513718 4.42842838552876 4.6593180930254 3.3916204310571 4.93410677932444 4.90915170914192 4.8748656168419 4.45792711377891 3.22380152582246 6.14742380236301 4.88453505264455 5.04125635819223 4.82334439824043 5.44126246897881 5.04655056127196 4.28632109995484 5.18839134985627 4.55444376329832 4.69472558455458 4.29546165651594 4.89617374717355 4.68980986310541 5.16153163111954 4.01877218189172 4.27202232361218 5.47594789074522 4.16647940378286 5.15795438432503 3.96571529807062 3.3195691347463 4.87975430813482 4.54508921510548 4.90814312484013 4.09850791216332 4.28518843906567 5.57251744498162 6.12652586597838 2.59979625578436 4.8335316077934 2.59979625578436 5.06291694101455 2.59979625578436 5.49506710779385 4.71795272239141 4.95737690074752 4.62999287782196 4.4106592586513 4.58108694327968 3.29247100215013 4.33172291751663 4.75066151935982 4.23065284300576 4.37183438362036 4.77470445966657 4.30777361904588 5.58516143210859 5.0145516921491 4.93431369674967 3.94362191624918 4.39140635163495 4.98023550483794 4.46757164071695 4.60919753914094 4.89979979504615 4.94966078002138 4.91752154773495 4.35224114927104 5.44631598767794 4.13744632159808 4.36908624203668 5.1716176745699 4.71339434435076 4.92943201976182 4.80103275824189 4.54340742320021 4.71219272934285 4.22372456729715 4.8340821583359 4.86861580333848 4.51901510537562 5.04089110747159 4.24047488177313 5.06900683665206 4.27416104160357 3.89507257419452 5.11500550817982 4.87672026447415 4.69846165629342 5.46920982464254 4.52356964847212 4.90570579055344 4.78166388305991 4.80184811350308 4.55538367608877 5.66898066517042 5.0123377852573 4.90258566546941 5.14736363452148 4.99197195773109 4.89829871601919 5.67816026194452 4.85893431466422 5.21646766922392 4.66145876299438 4.37968767090726 5.1879040250889 5.01367146175682 4.6568115787803 4.78945402786499 4.82046107892288 4.94964683216311 4.29985679579149 4.86653471350228 4.92205553052595 5.08688611352148 5.91554613451445 5.10255486553709 4.68073128873595 4.96153244689858 4.69211667131357 4.2612363289914 4.80068108666889 4.19357869695716 5.29676315626703 5.12127480588189 5.01109153570775 4.7856331500858 4.80828884730454 4.1368828037937 4.10111300388802 3.78156554842558 4.34168363524065 6.3811581025713 4.59923674124048 4.45625869774273 3.72925921589969 4.99571283513119 4.56970683727191 5.05256499339363 5.14564956726213 4.91747944871706 4.91865725056948 3.76760737526579 4.97175870940548 3.57485221678413 3.44342650184341 4.6387984266857 4.5364148985121 4.592964986917 4.74541587305235 4.45332118908992 5.28175243170012 4.39989317147418 4.85909121511721 4.36547338454204 4.36569719468733 5.23651266076864 4.96245941072923 5.23892905373987 4.97799545079946 5.26997029033074 5.33068681756008 4.92221076287533 5.48368570636335 4.2887274049497 3.94615840815916 4.58814280976913 5.00568851949649 5.02714471712999 4.30495784039479 5.0692188922283 4.87807203497349 4.65450203873399 4.30321931230429 3.97092145900255 4.11066704029542 5.70295044528204 3.82951374308233 4.14210548939765 3.53701673775558 4.10046203179392 5.50891518870949 4.55441476205649 4.94211524277652 3.20643697917781 4.56514379325141 5.19957595659586 4.54406105628844 5.36298478161879 3.89194256750323 4.27675172328954 5.7812904968441 4.36563812257671 4.74421443864488 3.74402143797072 4.15007127375922 6.19714962798221 5.14300613675505 5.89447285258855 3.87366414569622 3.83773340086992 6.03714308806023 5.08531044869521 5.80697785408305 4.55371699138189 4.0566529633353 5.38974607064909 4.47527978581881 5.51930874428757 4.39280456722536 4.29456170525929 5.13447936142868 5.06235677492195 4.51636453819089 4.85197973909678 4.69452491593867 5.13193992641719 4.85762936565525 5.43846308275631 4.87290653282719 5.61659350142145 3.78906326114918 5.2058584020113 4.71782436636932 5.93591089356276 4.50829527138142 4.05382240138403 4.85491806194503 5.55585364449364 6.02869221434308 4.49766768317292 5.14474763992731 4.60766796157225 4.63349635729642 4.73355553143622 4.99014883134464 4.26461744519473 4.67530021486359 4.88680374954141 5.09072899566861 4.88409526901305 4.62673407569996 4.94649846311864 4.6937137505938 5.24562085849946 4.51866310473423 4.69567495998156 5.3848319310607 4.6289682227273 5.30104516032008 5.10504447911872 5.53703442567236 5.54329250221598 4.88076607918977 6.03870215306393 4.094863701899 3.8228855532456 5.87223036533468 5.14475404896656 6.08587875342917 4.37190723185701 4.9095590167807 5.37552344376105 2.59979625578436 5.86678766536862 5.11360868575768 4.82065358428925 5.85689732963242 4.64707510417904 5.27642900968583 4.52263728459041 4.07383590671022 5.1763053545925 5.21631662540804 5.00400186871152 4.34408491439851 2.59979625578436 5.63117779687551 5.78472050430664 5.39210847589643 4.94218317904221 5.26051223530173 5.85540789248489 5.15576601337077 5.02890370927168 4.43918929946912 5.04975279712585 5.73585342830463 5.59172131006244 5.90631972318805 4.58314626098633 4.89435864368278 5.08776833302072 5.31851805406105 4.74311401840772 5.35081774423757 4.64073841745067 4.88394475000689 4.46914565595974 4.8956933559896 4.69029115469102 3.70818606824984 3.74095456484091 5.66832519039415 5.45606577723541 4.82985462200195 5.05062848370014 4.4039317439758 5.09437018306266 4.67316859480583 4.91743410221424 4.19656731115574 4.55663072294013 4.78546565711646 5.92930460003312 4.97136114283426 4.3422564319565 5.23489583273596 5.06507839186743 4.46235357083652 4.3571817689802 4.41093093049151 4.70195386256364 4.82089553618266 4.80446250877255 4.45589273863113 5.07552294162702 4.14949671807348 5.21579669303327 5.2659195984544 5.11604373749395 4.50370783464746 2.59979625578436 4.57616735560759 5.43284111539091 3.89359831116327 4.79587404593374 4.63741121392702 5.14528943166109 4.65625952631897 5.07221953227267 5.07904555151781 4.52352929940721 4.59752818667247 5.20562905569052 5.87137951514367 4.33657181639478 4.23622795064163 4.93282257368283 4.8320696890065 4.92133347759809 4.52202378317754 4.51817048718666 5.15574940692697 3.4586293332224 4.89108383500451 4.4541781631331 3.84185510846805 5.41268350528487 4.53595357022013 5.27834127792797 5.28751665212038 5.47938319184014 4.74589428146244 5.15457541875201 4.87471527282959 6.01947119942283 5.12221798402817 4.83125126489165 5.12376887042125 4.34334864534233 4.59780353005162 4.51120021525049 5.15292582995651 5.62184265877463 4.44510150802394 4.85230954746153 5.38441180314647 5.22462514801332 6.00298257126973 6.43789717432484 6.282464189423 6.30503245528412 5.70776282234416 4.82659935203127 5.58822044033407 4.6337513850216 5.19133296202276 5.16657840090459 5.3838301069985 5.35312805670294 3.55423144868542 5.98818689391295 4.88109464019113 4.56261969712345 5.39537451583644 4.57343399013619 4.81375502839785 4.7341885518745 4.60432961326152 5.02276232482308 4.83376852398063 3.4661660206238 4.81066977995146
Manes.03G032500.v6.1 3.14683983215409 4.12294770149171 3.54918378634825 5.04251769536253 4.04800994685953 3.15536754223307 3.38466486369882 3.61358694798937 3.68641773527526 3.263295019147 3.23734708650533 5.27036854532559 2.59979625578436 2.59979625578436 4.87956037018818 3.1581819852139 2.59979625578436 2.59979625578436 3.54809303130482 4.85754408369782 3.46069714102254 3.88105613127894 3.76340664245606 4.20916292237582 3.89694462323071 3.79014938861514 4.6814385498363 3.20900055990681 2.59979625578436 3.34471773959398 3.56031851016587 5.08703660848766 2.59979625578436 3.43608939074294 3.6732060023101 2.59979625578436 4.37249907177763 2.59979625578436 4.18178306660985 4.98142992526688 2.59979625578436 3.8377800524212 3.42762445997438 2.59979625578436 2.59979625578436 2.59979625578436 4.30356435024271 2.59979625578436 4.78593495868096 5.59675753265466 3.11136424535262 4.26257520928987 3.34120921178698 7.54833636862603 3.96778331297524 2.59979625578436 4.61992648237932 3.92178017666207 8.15305934931357 4.3702824211595 2.59979625578436 3.13655648183482 2.59979625578436 5.50880681331723 4.85984634985312 3.14237346324655 3.71564452659676 3.19194094230314 5.81377847803902 4.98563812268332 3.20611898545288 3.21186130151986 2.59979625578436 2.59979625578436 2.59979625578436 3.28754744734438 4.79474888745911 2.59979625578436 2.59979625578436 4.65629143420165 2.59979625578436 4.09350044620337 3.17512532819144 5.15794868783706 5.55974054422863 2.59979625578436 4.05143689552166 2.59979625578436 4.24414073929696 3.86377510665336 2.59979625578436 3.53864938527956 2.59979625578436 4.37759601016739 5.6713578930303 4.91157490528551 2.59979625578436 4.2049777930969 3.7885494984381 5.66950932929729 3.6528856630646 2.59979625578436 3.6032494770633 3.27304933687551 5.12862405186618 3.61972585497088 3.25897070105676 5.05129315698347 3.01650372679633 3.6394512499023 3.45516001602998 2.59979625578436 5.07275362000945 3.27950361820524 2.59979625578436 3.54772472454507 3.50961898163241 4.11215830973098 2.59979625578436 3.98810965753994 4.3296289308888 2.59979625578436 3.45460970656978 2.59979625578436 4.57335289996447 4.02307215160948 2.59979625578436 3.21516294932886 2.59979625578436 3.14854429515482 2.59979625578436 3.42111300273466 4.11209030062696 3.0891275296357 6.23209714448414 3.77697688341336 3.23404875933684 4.13322265571877 3.32763914543774 4.03352894687873 8.74361495982888 2.59979625578436 4.39475047582932 3.55806038569829 6.25555794759613 4.60206118347005 2.59979625578436 5.69121024105172 3.63950374021294 7.67341076843167 4.17890040090776 2.59979625578436 3.57958220175784 3.458446002092 4.18006080250649 3.89704827642037 2.59979625578436 3.91548736246515 3.90488516978388 4.66901894411565 3.40808966416724 3.35770011063099 4.7434351139361 3.8277140618921 3.16701331005524 3.12023197235027 3.45050421449097 4.61726234280611 6.05100434830062 3.91202609380886 3.17915297907334 3.97452904696806 3.50199777250438 3.51640820234231 7.14457344337702 4.83840388187777 2.59979625578436 4.46720798962124 3.08843871467039 2.59979625578436 4.88301961096369 2.59979625578436 4.95039196596014 3.38119400831599 7.13949085238875 6.01543008639708 3.57213588533216 4.60040446343061 4.07375190535199 5.37769975184632 4.55362961607979 3.35169926356515 2.59979625578436 3.47346663669662 3.31409563067317 5.768373279157 4.44357922460621 2.59979625578436 3.83188735656536 3.74340356529468 4.51910261048366 4.22865906130216 2.59979625578436 4.9808463499403 2.59979625578436 4.08056208543694 4.5238332350326 2.59979625578436 5.25649909543199 3.78694677248416 3.6230949516324 4.0888522953627 3.73616914873223 4.75738663910467 2.59979625578436 6.8912986473633 5.98396408239612 3.3545076278657 2.59979625578436 3.02576765931864 4.5293615470654 3.4196932705789 3.15782640238907 3.85008759048063 3.2650180229635 3.82970366029775 2.59979625578436 3.35455894485225 2.59979625578436 3.45573006851297 6.73194818092455 5.88932871185942 2.59979625578436 4.6259726054992 2.59979625578436 6.96257942830612 3.9993441325203 3.19677433375722 5.5746704201455 3.37329820666967 3.24358690281098 4.35396547153691 3.40715241739593 3.41555650284634 3.43807603486059 4.99394516064748 5.25425058268032 2.59979625578436 4.948177274398 3.39303938594947 4.42151923913234 4.89863105742791 2.59979625578436 4.50829487030974 3.01582169102262 5.61863361688482 5.07827029939679 3.99464929442945 3.36707522615221 2.59979625578436 3.68400765031026 3.55007708352618 2.59979625578436 4.30644399764631 3.74793661383915 4.41594156814554 4.54491907604291 2.59979625578436 4.78867555971867 2.59979625578436 2.59979625578436 3.09404548459673 3.14632375028407 3.33483351561316 3.40495493333963 2.59979625578436 4.86166114571362 2.59979625578436 2.59979625578436 2.59979625578436 3.09920040061693 6.14222892619605 2.59979625578436 2.59979625578436 6.0344677279567 2.59979625578436 3.48177099774535 2.59979625578436 3.10157727781174 3.82130495211995 2.59979625578436 4.86903229481366 3.39183450236513 2.59979625578436 2.59979625578436 3.03747957287136 4.42497235891159 4.83148279158478 2.59979625578436 3.30235343986351 2.59979625578436 3.64106149683456 5.72090482454436 3.21057785747254 3.16495280147876 3.45643796967227 3.52676127792897 5.27155570429393 2.59979625578436 3.14562636105081 3.60867516167484 6.98161502226582 6.32784775497371 3.76550897345009 2.59979625578436 2.59979625578436 5.44856182591771 4.7023371933689 2.59979625578436 3.71897980453619 3.19446987617811 5.09800322792262 5.28070699344831 3.11444189945037 2.59979625578436 2.59979625578436 3.77853098325696 4.75038861617068 2.59979625578436 3.16658773388875 2.59979625578436 4.24956879698309 2.59979625578436 2.59979625578436 4.87825681943705 3.36253590573726 4.22872016296932 2.59979625578436 2.59979625578436 3.78065242315859 3.89245209463446 2.59979625578436 5.86607259981428 2.59979625578436 3.57990205239251 3.14307563156158 4.81845515688266 5.21158959849062 3.1933542419055 2.59979625578436 2.59979625578436 3.88724372928017 4.12048276676236 2.59979625578436 4.33316711053762 2.59979625578436 4.81090019525244 5.29551867017389 3.37363417613735 3.69248111277223 3.17372833296139 5.05970962099685 5.0396810392023 2.59979625578436 5.27096358737236 3.27934697100873 4.48582666147482 4.8704244409661 2.59979625578436 3.93380540512647 3.21036400817574 4.79606686924615 4.69472558455458 3.29703488223369 3.88662622344819 6.26563645765357 2.59979625578436 3.39847187901467 4.74462559099984 3.09522200693535 5.71626157462915 3.74529265082522 4.32512602098248 4.34549056655823 3.09253880012922 3.97859097321265 3.77504121623943 4.53967482200278 3.26768129077464 2.59979625578436 4.80461288503509 2.59979625578436 4.29605643291982 4.92523310772865 3.15110900783788 4.4569336025263 3.51159020852859 4.71795272239141 4.95737690074752 2.59979625578436 5.58658067877238 3.14919715036927 3.29247100215013 3.99741940809082 2.59979625578436 3.52542129662251 2.59979625578436 3.93016915598116 4.53972037080022 3.14391809079161 4.81533626129093 3.41054618312097 4.10941691662404 4.39140635163495 2.59979625578436 4.65793467242369 3.4519326062339 4.30323979225234 5.33387609908633 2.59979625578436 4.96087175800145 2.98080741821271 2.59979625578436 3.66234613278062 2.59979625578436 4.39134835745523 2.59979625578436 4.27595311998577 4.12680445077746 2.59979625578436 4.2887863737032 3.48567007750874 5.02779398481868 5.45931756341179 2.59979625578436 3.57995862099293 4.15446061950838 5.30294739820041 5.61423565559256 2.59979625578436 3.30569620533089 2.59979625578436 4.61601645043879 4.59176147033753 2.59979625578436 3.81475446445788 3.2656464759195 4.23299323003454 3.94233965432729 3.0755768791799 2.59979625578436 3.41241579629101 4.18715638109927 4.27712069169116 3.13589593959261 4.0941555924754 2.59979625578436 5.08925885903411 4.32915166980511 2.59979625578436 3.35631907845476 3.23993430627071 6.9111141815967 5.00919413296204 3.0680091370017 3.19560163765469 3.1089290264677 6.00752579429867 6.1143769604739 3.29873799986109 2.59979625578436 3.34678284603657 2.59979625578436 7.23346438939552 4.89342327829361 2.59979625578436 6.04259255708206 3.56431211964338 6.11181090251853 5.43184022724291 3.1782393393218 4.56199024695882 2.59979625578436 7.84563247430127 4.55200129550066 2.59979625578436 7.82636390186491 3.0490669307664 3.52086051291967 3.92364767085971 3.1553627006671 4.93935857156845 3.49264171784941 5.48672093754278 2.59979625578436 3.2027230823485 3.5616432665304 3.14868655853493 4.75829154606079 2.59979625578436 2.59979625578436 6.26531777663916 5.6320206413947 6.50150420012783 2.59979625578436 3.37410327500007 4.5501756818411 3.31341918269739 3.58438721771286 2.59979625578436 3.11486485550114 5.30450844483269 3.11545540883735 2.59979625578436 3.77937656857795 2.59979625578436 3.04736748769776 3.29214780067696 4.38010865982772 3.56844582822542 3.09055428047105 3.65399748847355 3.03997188674666 4.90194626781786 6.15221717203815 2.59979625578436 2.59979625578436 4.05329417846946 4.11982118695135 3.19311762549978 3.28720428082605 3.39133175835895 2.59979625578436 4.39023932548587 3.75492677152724 2.59979625578436 5.0735019820981 3.94470379301307 3.63587797056122 3.45314808470526 2.59979625578436 3.31107187306906 3.12386348523869 4.07685047715425 3.47289612489842 3.17879938663296 3.62020516977015 2.59979625578436 5.1922750146775 4.15007127375922 2.59979625578436 2.59979625578436 2.59979625578436 3.87366414569622 3.48815169625104 3.11591032459858 4.75526143800682 4.22354823971402 5.55114921681258 4.45133677119068 3.4698560644291 2.59979625578436 3.89351241171717 5.4091133925818 3.95650540200913 3.19473572649359 3.2004768242502 3.47843854242518 3.88657856018572 4.23682001680162 4.2987232311431 3.1839706467237 2.59979625578436 2.59979625578436 4.45404194274145 3.78906326114918 3.67936228887807 4.3746432299407 3.3580901148347 4.38275651510986 3.8027405824871 2.59979625578436 3.90584824587373 3.55486197040881 3.98665573556431 4.69415097488978 2.59979625578436 3.74853439818929 2.59979625578436 4.11126577366617 3.72261112057527 3.81657459978915 4.7432652710949 3.50532538546463 4.1767194212877 3.20491354779203 2.59979625578436 5.94497858378718 3.33826151136271 2.59979625578436 3.68263909842841 2.59979625578436 3.13052693773863 3.34656235891387 5.72131133199187 3.56365075137554 3.23035530106182 4.00234022289033 3.61701055796051 3.83756148430802 2.59979625578436 3.49579071812971 5.68134572841428 3.98788709816227 4.7476666562456 2.59979625578436 2.59979625578436 5.45667075841334 3.51685704885919 6.09471201444192 4.09667551541647 3.17254904508025 3.0945433916009 3.22310506880101 3.94501666241264 2.59979625578436 4.66757617753741 2.59979625578436 3.98502212357155 5.4517995823817 2.59979625578436 3.95201576043433 3.25815219576688 3.50978775222963 3.64182534636077 5.26051223530173 2.59979625578436 2.59979625578436 5.02890370927168 3.98858954115068 2.59979625578436 2.59979625578436 3.93630430115781 3.05120239547897 4.52820330210234 4.61836078385238 3.10979399629646 3.54690872487493 2.59979625578436 6.2239668179899 5.2039140691697 2.59979625578436 3.06980125949796 3.1277135856963 3.09452231295659 2.59979625578436 3.18142001825098 2.59979625578436 3.3686302546408 4.37563812689985 3.62019525175736 4.98307645045636 2.59979625578436 4.29165805699362 2.59979625578436 4.67069328155882 5.32300964721092 2.59979625578436 3.78119010223562 2.59979625578436 3.13093185640013 3.61939971904066 3.75271796694547 3.05549889512908 2.59979625578436 4.10799642350742 4.14618106881104 2.59979625578436 2.59979625578436 3.18171305316302 4.85825643618062 4.06795467165858 3.07631577613061 4.38307646226477 3.32729296405233 4.07997402348583 2.59979625578436 2.59979625578436 2.59979625578436 2.59979625578436 5.50035941480492 5.13377335982227 3.88257670646385 7.33331355533208 3.66809214722739 7.62925563581213 5.57941268477654 2.59979625578436 3.72870756154024 2.59979625578436 5.95068013926861 5.00173496876069 3.13790827944038 3.94327878085016 3.9312399709541 3.43229267361625 4.88106877030466 2.59979625578436 4.79506330818208 3.70817243565136 6.64522477026677 4.40156041935613 2.59979625578436 4.18231982885692 3.25835208647746 5.4305534882292 4.8548940236812 4.25819570546151 3.87758396366912 4.03017935371542 5.08783125953292 5.37853920945923 2.59979625578436 2.59979625578436 3.24895042512516 3.3795575152963 6.62223687589906 3.70954315675184 3.1964791051938 2.59979625578436 6.95000001894933 4.80032809891362 3.1359058019152 3.74177503548414 5.61088024143791 4.65198676658881 5.37349317871224 2.59979625578436 3.96536639179174 2.59979625578436 4.33021982899641 5.61325325416433 2.59979625578436 2.59979625578436 3.61912613435165 4.19994745043866 3.82188759393335 3.44583545555997 3.81273639985045 3.44945532343366 4.38907894129213 3.92748723268467 2.59979625578436 6.39843813749579 3.50796474887411 4.90393905241348 3.31064883422489 3.12790887429037
Manes.03G032600.v6.1 6.84559083979781 7.02654527091009 6.71205669460668 8.04429378345876 7.93629130313886 7.09322094041408 8.03379514366039 6.67531362688457 7.49293807556109 8.25556847782934 6.78734495447143 6.66702847495847 6.22670054310652 7.35028617100124 7.95860603849357 7.58612271404991 8.99786744028018 6.83559987112139 7.73366682018015 8.4027605727342 7.35935476738875 7.46365848263286 6.65572232223158 7.49357762093673 9.0567341259313 6.77218994169526 7.9305955211666 6.58822053218677 7.65303708992188 9.28222673607263 6.04284746014469 7.66367093779797 6.38602363914766 7.60117249807432 8.40042603664696 6.83299497476755 7.41896228669937 6.35859302664147 7.1497154049886 8.19350326520422 6.92872982929105 7.75068219077765 7.48462733024599 8.31836702516251 8.73475511177922 7.30512865193415 7.07834825324293 6.04940438544919 6.8254307164054 8.01839821493144 6.75572383747435 7.74215567987251 6.70370518662763 7.73323397146901 8.82141421066875 6.72576900771544 7.73341665121399 7.10990791018432 7.62530587352744 8.68824033884048 6.67880718453572 6.8286189681831 6.10894813923592 8.1584347728043 7.67053201101755 6.73258640582906 7.4179529715019 7.16384969321317 7.97192543440099 8.04945727870534 9.14242320168447 9.1470686462365 6.73048431385516 7.5810889929747 7.67504143772098 6.47453096118405 7.34775879956899 6.05331007439959 6.64499998581294 8.28981450918261 6.40910495184668 6.95702285664885 5.59956115506066 8.02439941904162 8.5838120303621 6.8143491475651 7.12786115349641 6.42397168264489 7.82636583180241 7.67011006455555 6.82212021504034 7.52956421260248 5.73116874471881 7.59230453417982 2.59979625578436 8.74335027513377 7.63507440659289 8.83015232385831 6.61890307783466 8.10283791826197 8.5698797925425 8.67789038495441 9.32749156198355 7.67367572971957 7.03778237732441 8.84702532211307 7.04706875568753 7.63961053599147 6.40984223849939 7.51436996165798 8.25399018185701 7.89974858232623 6.71758742463881 6.92450841355056 6.50626143573854 7.67623681360236 9.05535678797544 8.41669301530674 7.94537895709881 8.80861515411558 9.89982265657949 8.38652262709607 8.50518750533356 7.45115802682972 7.70910817620819 8.52176896283537 8.94513509623305 8.39546633449193 7.36669609227085 7.84754049424819 9.46437982992712 5.6943351184874 7.69204362096466 7.17936169699313 6.78111139532899 7.91417266350468 7.33910186100458 9.26574144789317 6.72169030561307 8.52143247305374 6.14726245125575 6.59385262951104 7.75718510445714 6.87322688453742 7.62337916054136 8.44054353296251 6.30767762721053 6.6110054168676 6.21104797107273 7.92247741709143 8.03077180075203 7.24713678527258 8.4709447171789 6.96985540829196 8.68486965705852 7.96445927233926 6.77153838459236 7.09969359044723 6.71885453281782 8.05538651322799 9.01930330166978 6.72693799498538 7.32574569985221 5.72050068810039 8.2038771621067 9.08099453366912 6.48896266330779 7.87018190648483 6.92228915010659 7.59246106555397 8.21121233721292 6.55391521798072 7.84500016490004 6.53453211995864 7.84727189152125 7.2001627763133 6.4563683928754 7.67160217201358 7.11831084660868 2.59979625578436 8.35634303244615 6.97399253625261 6.34593433721389 7.04063452471582 7.30377602268089 8.2685798533129 6.02090993520796 7.7315475871379 6.43812967758938 7.51063070230788 8.12470028726192 6.42293171885863 6.34633235140853 7.92410714180616 6.34763250133192 7.99619909966702 8.49850120700666 6.39861464984112 8.72450156569779 6.72897793125144 8.85062561907178 9.82893495165133 7.96649706563352 8.527495082022 7.43940545064949 8.51485468088701 9.58982287392503 6.17777830712114 7.67264105447306 6.90465449911953 7.87378723039815 9.01087385427491 6.10863532966804 7.89817080236902 6.81280170766643 7.86814152479756 9.55191840267892 7.3853460084929 7.12805524875951 7.06342682673671 8.98321087843891 9.42587865404105 6.2811426881 8.27320733063191 7.49579196060779 8.10304061542862 8.09309866873862 6.91228251827942 6.22104387466086 7.45070610172981 8.7682009914596 9.41937780589057 6.26635307522605 7.21161275830971 7.08927923075436 9.14207813047746 9.37609153912419 7.83162312219608 9.64650601165816 7.46762678719513 7.88609362167577 9.80857303097162 7.63187655591028 7.45769718049225 6.73469881904493 8.50407039191 8.35065250647978 8.5926550068207 8.97985679172444 7.9255583621862 7.93719138277143 9.9456521901441 6.32761965619795 8.12980419888206 7.11112121065131 7.15424640221981 8.03457462422026 6.73702411922775 7.01630541905222 6.89063462091687 7.32368036338419 9.05506993772193 7.11615768049345 7.95526305840252 7.50137470771936 7.60048454839362 7.32459941949165 6.76739924570268 7.79782574579033 6.15726603196544 7.89341399798307 8.4410329771275 7.13340338222766 7.40498770589539 7.00107868631157 8.9381325053059 8.16809385542619 8.0565317600251 6.64811669210088 7.68990732060426 6.88503878242831 7.52974762756569 7.61530173491494 8.12368861952256 7.12369935010091 5.91617579098447 8.66608998361063 8.95562671219208 6.88851655756337 6.4615271088239 6.93249794818733 8.11484036904704 7.93792050124087 5.13699342504801 7.2856445866671 7.17549164223347 7.57912603947366 8.35177275511471 7.44470202201799 8.21518589600647 6.29584909943482 7.56347136326052 9.2474719052455 7.35837346741065 8.08267427041187 7.0299859348735 7.1607707458176 8.92375447876171 8.2503813840737 7.82720349760554 6.52345484053807 7.63233320303202 9.0660951813148 6.31382643738036 7.28948851761882 7.77833016011468 8.0051150993031 8.4474828260354 6.77160097723617 6.57204897075252 6.55858105120973 8.00685784873795 8.14972195101131 7.5252957885749 7.79690375459562 7.50951605622153 8.03833740369058 8.73641949150655 7.46497075425496 8.5175970550174 6.7142695058732 8.16286266577488 6.28297791613009 6.39302942454494 8.36212084384534 7.14022080199509 8.28758209971612 9.22971685444157 7.70268073500742 8.34928290506061 7.03859125751632 8.13776912617145 9.19003069623211 6.60058662933816 7.88740895386082 7.41861355494691 7.77638182940374 9.53235080484674 7.27106450637624 7.75262278970269 6.60813673000835 7.82695430683556 8.54596010694404 8.03709577947866 8.25596674229929 7.11155522602413 8.60349571545706 9.19079555847322 7.50478329449732 6.92156583204675 6.2988749322443 8.49160266988058 8.12529318079377 7.47665566974197 7.74083175906994 6.96412324070185 8.56694063538374 9.34457870612304 7.4389479289588 7.41324505267626 7.01357066719729 8.20064707789536 8.92918451135041 9.12351217540766 6.44716498517445 6.62392378112905 7.22293051071648 7.31536073082226 9.12258263855155 8.34893186680427 8.20351946657927 6.73040046105161 8.15037018062506 9.03200162711324 7.06556495914153 6.15628788667524 5.60159172474799 6.45930259146065 7.9390215924663 7.30784962157907 8.47424259451657 6.350357264757 8.12600466986605 6.12942691511825 6.93120562603909 7.77582439576406 7.11126247701753 7.96475707793338 8.03916433943541 6.64868123411202 7.47899342375762 6.24229033599763 7.9232483108076 8.96996515888153 6.85090984952775 6.87873428910567 6.43436467513767 7.9322732612604 8.79555410036365 6.89653936579076 7.7725479419579 6.67483738187922 7.90950683324026 9.07468873923098 7.63423013748643 7.83559776018606 6.10686630419598 7.63538618062342 8.39442833806668 6.84311553801216 6.65643978013867 6.60326314121592 7.26394639907833 8.79012259721491 7.61033894929382 7.07815776778023 7.24813363370095 8.28531463780885 8.13017162912493 6.64462051237006 7.95651339727148 7.78962810223894 7.41909446438496 8.36908019540756 7.80592466979168 7.42473074074707 6.84977183905103 7.19876263871679 7.94859079602673 7.02013985124577 7.02547132141583 7.29295316441049 8.2757369969372 8.43334638167246 7.09371986955256 7.76576413007646 7.18920691949944 8.09373119985238 6.96138597152496 7.49909303564883 7.51098997141314 6.69935175850751 7.79213059326213 8.93718739764905 7.16100110193589 6.61202778602463 7.13399501668423 6.90072245512034 8.86721205341697 6.72422932413565 7.08213215628033 5.75231790222796 8.62784440693469 8.7290891465948 6.43322684458172 6.85330772039247 6.32772203072419 7.49470878231983 8.11625215281103 7.32086874593811 7.02764414246203 7.48323308807589 6.83135933631772 8.24603519154572 9.41554568110828 7.56752623852656 8.32980808172875 7.11264565183832 8.16967916131042 8.34317313459537 6.94754605071033 7.15372290445411 5.80661628102269 8.27579358444218 8.56594865318063 6.57648848512791 7.82636390186491 6.28593275807244 8.02893688800569 7.92715052948737 6.94087000618635 7.77017446926725 6.86629531966653 7.45451419097837 8.36159426402479 6.14340054577506 8.05747436200174 6.86550941662323 7.08239187741727 8.41125064551364 6.0670654185075 6.99744204467854 5.55965521791704 7.0563461095552 8.46172029369935 7.97007760510706 7.42413728653211 6.73315604881745 8.3226390605711 9.52362830264702 7.52141299769175 8.46245467482506 7.13164717493786 7.77075388376432 8.72532725783691 6.80682164892576 7.82792928952653 6.18612966443119 7.96762485834451 9.91484655453242 8.03729662108615 9.03750648768708 7.54757565724333 7.64279936997931 8.9938107608953 6.85283553599906 8.23340368701067 7.00429952858608 8.46855660916565 9.26726076913944 8.75282001565368 8.12694465534449 6.4337907647636 8.55758031788574 9.17911632696751 6.48526734263482 8.4378140350764 6.63658603731547 8.50956565354318 9.1491249839044 7.32022976697793 7.09435328540051 7.42661746300061 7.27423458107499 9.04489057000514 7.76020475763655 8.19643935017428 7.07560875185777 7.88837562170811 8.84656952574361 7.02889591180095 6.84630307616784 7.01527915043182 7.5352314125154 8.79360597662163 6.70457517179079 5.77530068134491 7.34850390587908 7.97221815735658 8.25050966108116 6.78975868927822 6.78349842950686 6.23860985775731 8.07587030489749 8.54673447575624 7.95884938457019 6.82124617727933 7.63096115790261 6.56672635671082 8.37058990356899 9.21587326441345 7.18863734916338 7.67578298794749 7.13837424168983 8.05515659980872 9.50536738107268 7.16422796069619 6.8545445407805 6.5142166039126 8.26547934151587 8.56269605184587 6.26207301208047 8.06583033461879 6.16055128480195 6.78201463180753 8.32971460320246 6.84591811600884 7.33784025961245 6.75655685703093 7.11714984231207 8.60882548178255 7.0682534798799 7.46683915923631 6.64051407539049 8.17534768396607 9.05688000234503 7.31101275355343 6.72604252022482 7.21958816620227 8.29593411252338 7.30931989507483 7.36274509098934 7.9711073276503 6.76373859399584 7.9868172725969 8.18678755500554 7.39567149907581 7.67859331928589 6.69531908538869 8.00794748415495 9.30664825996698 7.41999280765965 7.86002943014083 6.81982981246763 6.92043649429271 9.20498671553034 7.70940954614123 7.1536075581911 6.00249914318329 7.59978529595461 8.95732977086392 6.90977566069293 8.02832987992006 6.18047121583656 7.65992866491377 9.50620753156754 6.95214244896082 5.99159582542454 6.2085181129934 6.7877865572904 7.29404192547467 6.2940809481359 7.50356453115344 6.39195109246075 7.44069363960882 8.04512512218212 6.25954846100114 7.34141196715856 7.44527776238335 7.07556227846104 8.54846959855412 7.09091959429025 7.5055478116706 6.14649670598251 7.38744878495921 7.77695890648221 7.30464126865141 8.22150752788174 6.04902945937883 7.95803340459433 7.31408675151984 6.99376712188886 8.37229633254504 6.68476517589797 7.64258540940795 8.62682647411953 6.23941935655863 7.40703718308614 6.02956031447649 7.15306112887124 7.29738198110864 8.44312907063664 8.2012914226942 8.20118500785783 7.47656712960487 8.69558801556905 9.11735749948674 7.08177632460995 6.74679395959851 6.92960685942988 8.2581538188383 7.53038375606741 7.56598611697225 8.48062303164727 7.18259748515393 8.19637289350958 9.45951279919411 7.04812879104603 7.85204683275666 6.86762214621296 7.45327350980852 8.38863802771534 7.21616330244252 7.87855756177793 6.49884593957851 8.71763254227857 7.80372821352436 6.58783790208422 8.06270359926056 6.03911861884822 8.05875226902161 8.08686840033092 6.9882604872085 7.19668447614306 5.68406759423873 7.01783487176247 8.09765167510017 6.66277213271778 7.25974245914739 5.78062616966764 6.64416583909689 7.84167521137775 7.49182819612573 7.78284198052656 6.9381386374912 7.3883711795351 7.50696663499891 6.41545489864467 7.19075571523264 6.61724319198404 7.34151258622978 8.21076551032134 6.81480961358046 8.22179171458265 6.64088185084233 7.4328296895691 8.06104333616103 7.89993065634067 7.54687343610445 6.49506901064797 8.17602277848968 8.30199368781258 7.21474606559613 8.47129034623817 6.5942521461761 7.42272733136086 6.36691869246608 6.94203573569707 8.25483134820537 7.05089569730356 7.18314344830862 8.60406451876483 6.92958904227572 7.35692520993609 6.9579440590899 6.86124904058011 7.99151156148003 7.10634956995414 7.20336403952235 6.38880004652124 8.11416305283538 8.51448429419449 6.92742578402536 7.59431607607685 6.47040845928692 8.13055838821775 8.41818801577925 6.93003658117284 6.52937136695603 6.16318724507747 7.17145911240856 7.42957214501598 6.99947623484438 7.81045654894918 7.33696240883735 7.49648782093348 8.41953884790635 7.28203453976143
Manes.03G032700.v6.1 9.05659196060428 5.35255809902138 5.66060289647303 4.92721649098937 4.61505889098338 7.89289978263802 5.41007811396728 5.23482331682509 3.84534285565884 4.03643567027412 7.85146939664721 5.12915468090574 5.01510144220092 3.44305187794855 3.98378929236754 8.4939034224518 5.52591011454621 6.4495519302998 4.30500120005423 4.37243313713793 8.88014659975391 6.46378745354483 6.03716597840388 4.34688391558484 4.62076329833568 8.71774002955979 5.5511802894135 6.02941327902704 5.12983666350516 4.12552501601777 8.92888339485043 5.0330252792055 5.86201211244623 4.29887520277949 3.90048262944656 9.39050983902087 5.58807586272022 5.24674026628274 6.9910637122346 3.80531622868573 8.95030897771323 5.2184491477844 5.11493609232955 4.37899251711219 4.53906548239374 8.25542232742691 4.5541244778177 4.65789455379452 4.21253651476974 3.73724134059584 8.86567313286053 5.67791473569212 6.08840447531085 4.60497989385875 4.11639527973144 8.82438441077758 4.84194720972685 5.53631426836242 6.64606220718801 4.3702824211595 8.42672591346992 5.08580581740484 4.81765702982859 6.32364397525139 4.10998502064306 9.1935838728027 5.24140159419607 5.12476906581649 4.43422888313979 4.30454750663863 8.7310972269287 5.96540634888871 5.68326182905743 5.36305375509599 6.1775680108337 9.16042625695244 6.20553505404587 5.24609710295013 4.63768944548833 4.34097358250456 8.65815256545523 6.45015388326361 5.86754089169169 3.82159636409266 4.12809285298541 7.55417354819731 4.86089184684731 4.91787533129199 4.48142465532244 4.53684148493757 9.05346993238752 5.57575619901433 5.87253180186738 5.30398319291616 5.6713578930303 4.38714245877696 8.16202589149941 5.35165659999904 5.83789842197471 4.48069130754149 3.91555449463592 8.34765694429972 5.46298939617998 6.15846369712528 5.89057866898297 2.59979625578436 8.01802374960788 4.93571804870628 5.31171640245937 5.01576849213216 4.24507281774653 8.29964066203121 5.42017636905629 5.16061923839407 2.59979625578436 5.35993996502078 9.84672834414609 5.36239779893747 5.89203032005427 5.30286778246283 4.53296121603809 8.02329163854318 5.62527236064679 5.87060826488274 4.83134254729274 4.36233901704547 7.04501704915535 5.15903933203595 3.9016924230135 4.4589452453862 4.60083115595009 8.5442001340972 4.86271504110511 6.13009628801574 4.45982622027543 4.22400499039403 9.18874166072477 5.57212077675949 6.14366594620462 4.72870798905648 4.3569655983129 9.69437960149321 5.4346110789931 6.11474788604929 4.26689568022597 4.23320332718886 8.54894384959321 5.52647472168132 6.11783770311705 5.63881424190592 4.7991203960155 9.59505474142545 6.09243143058709 5.74024161687448 4.18006080250649 4.93425546416907 8.21287859295998 5.50269418845791 6.11526099321645 4.71490156936753 4.32608241706572 8.8128208929494 5.43779295075809 5.60505530421089 5.19976178096696 4.69233359874937 7.64885803687771 5.76885506483515 6.92228915010659 5.24832145626106 4.61441975474586 8.64479876143911 5.31365488957621 5.60565966719288 4.39133413139633 4.25422679124481 8.44847213951343 6.11053931607518 6.15556441509038 2.59979625578436 3.96904096430687 8.38414981484405 5.74319329207373 5.74974606751698 4.15164890284874 4.67998057872331 10.2158122250043 5.31045210469065 6.23722874995778 4.60926577733468 4.34859828405034 6.01995653417513 8.70300653090251 4.17929783726294 5.29445387192267 4.23928452547731 3.56747809674052 9.12965293736236 5.68172637036218 6.31064152926561 3.8816631440205 4.35571363284792 9.23866396101174 5.61694878229723 5.51891960605537 4.66585784344781 4.56733213087604 8.78075041891552 5.20441147370899 5.3602869539707 4.21964789456216 4.29698152893129 8.43713612005218 4.3581191834761 4.80612664092285 3.41156478748641 4.18915278377082 8.72940362899122 5.19878403319461 5.32012412804304 4.47187873262182 3.64928652565358 8.26107358156409 5.16721787356366 6.11509371957746 4.50261313080905 2.59979625578436 9.00216971229618 5.41775509638884 5.76853000985244 4.66847920244415 4.36983506903142 8.53816855477689 5.18650661102511 5.91611762568489 3.95655090808207 3.78369997009961 8.7623420110522 4.83123900576488 5.78616851358217 3.99618073743982 5.10159211635624 9.16623783339241 5.62041031760298 5.70358490178761 4.41014377391171 4.76382123912625 8.1068678448523 4.86830090001481 5.45485235079951 3.65510598517094 4.20265781854112 8.29942323376707 5.03466505919278 5.58205972733495 4.01257765335637 5.07827029939679 8.1415123050355 5.19271385003195 6.37914768005008 4.7830822525554 3.69084402609154 8.85460490496724 4.25757853785971 5.5572261138071 4.00850295065692 4.4107922261713 9.53280283240966 5.34697228083683 5.47570894322809 4.57036891602596 3.95429187897232 7.73851877104279 5.57072766134709 5.07199364316602 4.16713264034811 3.69189906155576 7.11875257968409 6.88335816147632 4.31344526238739 5.25968004057833 4.35372005426825 5.16091690568758 7.20128681207078 4.6667671559482 4.79707184692621 4.35435177242611 4.48435043441227 7.34224475540596 4.90710651241556 5.2382855745138 4.61782403153636 4.29411116576147 6.7150870397271 4.67803314162374 5.1398687067644 4.2516320753425 5.19052259277641 7.66280483019359 4.86754383751462 6.00478981732796 4.51621031393093 4.66299446025311 7.61553862282403 5.07232235407303 5.85062111051188 4.90145177247992 4.97958565010494 7.74577376998857 5.85876326078222 5.82670816008251 5.40375627320575 4.67072981947184 7.06664624990453 4.74497281638233 4.71222835391965 4.35387864999991 4.1464829094435 6.61431342108265 5.51839105922954 5.48319872908747 4.86234590537453 4.54921597269341 7.5555364062268 5.3786500305452 5.35090429537765 4.63834694276879 4.0862220305574 8.93747375587311 5.92605996369743 5.80145229038135 4.83255285312567 2.59979625578436 9.04281654449854 5.51845547169757 6.35601498110545 5.2048380910696 4.71869224416619 8.32682444619284 5.62355368429461 6.3087932297144 5.6412672651565 4.05317221743058 8.79236487327958 5.33207370667473 5.65934742589896 4.10770919061584 4.09628244914086 8.34541173938738 5.11654314629109 5.24994237265679 4.75315749977466 4.49095375288385 9.26906866096595 5.90211314412291 5.23047481564503 4.8805806646356 3.61390822800715 7.75812997641629 5.46312453891121 6.51465718045824 4.64756296479655 3.47565525924005 9.36150147151651 5.06730537368118 5.26946919240333 4.48582666147482 4.60915991474291 8.38503813575276 5.57016639279614 5.48925252525323 4.99995845292936 4.69472558455458 3.78557590897218 9.48397842825789 5.78570535473462 5.25847597259019 4.14299350746325 4.17983979067177 8.68642311653078 4.95782263726286 5.7166437515898 5.44180733949945 4.45993186670992 8.64040449594319 4.82343150369852 5.31801617498363 3.73802955497561 3.90278704758699 8.86481139975037 5.64236096890486 6.350357264757 3.79696852063491 2.59979625578436 7.4732211089973 2.59979625578436 4.00890080820615 4.21226116463408 4.53951708861522 9.29225529205378 5.86745397840558 6.3570111683882 4.94843404319557 4.12006781414502 8.01773426006637 6.02065433246516 6.06177212081632 4.68404355364971 3.9337798867736 9.28882975890337 5.34186550734395 5.58633821444536 4.49876159736918 4.09117035887874 9.22402911381957 5.57885232368239 6.13715940881798 4.75569151704437 4.34322746085301 8.9843749942158 5.53556105118935 5.10631190858289 4.89719802750272 3.75882621456763 7.80691306629486 5.37307146076027 5.41849400474306 4.73305946181222 5.15248956936192 7.08510534340017 5.31771661908017 5.34699013936157 4.9345817550415 4.21785742444909 7.66753803175906 5.25928362033564 5.00492546967146 5.33667938185731 4.11392882753146 8.02067632761097 4.71535308644287 4.9523407556654 4.1607925347727 4.59176147033753 8.47334803882779 5.5484610251162 5.37393556664631 4.86861545120893 3.94233965432729 7.0178941911537 5.2495047350844 5.48782324849998 5.28487201829125 3.99300302654404 9.22606014768878 4.7741691373924 5.31049951662858 4.75297222286621 4.03762783876908 7.79462713189075 5.05257578503297 6.74986283798712 4.34528787294245 4.39118809032421 7.48175098328243 3.61785560135177 5.60730857698865 4.35152909985919 4.1041805873074 6.01691891130955 8.61579327752372 5.77236138315363 5.77909379157075 4.27125571353509 3.68393033000572 8.07735036367213 4.97309427673104 4.79011079475107 5.06956593888406 4.68696724505273 8.72078434430786 5.24228475360088 4.998504440563 5.14208962491094 3.9527342076991 8.51077971091273 6.3811581025713 5.39464210389906 4.97274745738078 4.76505354445155 7.53019965730977 4.82735990267159 5.50686553120816 4.95709800326998 3.67290371109444 7.83218505021128 5.65930165810287 5.13154560164487 4.38627816225486 5.36058193296505 7.43934128651683 5.78923821168002 5.92772962615622 4.46935682356672 3.75421345948229 7.9229819937679 4.86282192264759 5.26356580932778 3.69556101711605 3.11793268627682 8.12042067840808 5.42051617715684 5.5894368105643 4.89397199847069 4.29866723061325 8.66329647398131 5.27870691374734 5.55209017656017 4.18973019858316 4.44526771028706 8.37565676431686 6.01894337381277 5.817624473295 4.01686376162975 4.10446780070054 7.72227682120107 5.7427195809487 5.78005428091583 4.98241677951722 4.29339578097922 8.59952170701908 6.17840278458796 5.66826766671414 4.57468468488636 4.3634985486057 9.15823805306115 4.44325990587649 6.20741863111127 5.21888894677654 4.03905554454009 8.86505466130656 5.31352572461817 5.86794692131206 4.55801317838577 3.57239373537881 7.67886613174866 4.58674502085752 5.46441141032474 3.91040234522286 4.36507479805421 8.48688608311891 5.07554014905557 4.89517915627727 4.17034776201072 4.30390066362582 7.87923904913051 6.19505342382194 6.25787888719956 4.55371699138189 3.65087979903062 8.62961384025033 4.99978787056606 5.97875738506665 4.94810103140986 3.7849126878936 5.39560424522387 7.97649314553282 4.8790230625278 5.75321417698456 4.4866449852689 4.06945102054039 7.67519142727639 6.24443676743365 4.91029775148065 4.45404194274145 3.92077427370397 8.20737987174879 4.3746432299407 4.85015507032385 4.24275299171973 3.8027405824871 8.21787618241311 4.64907951051417 5.07746730654547 4.77673735494745 4.35392735559204 7.00935033180571 4.86240620213965 5.0593920554065 4.65753087011458 4.91707491169191 8.0481676139742 4.85235912853168 6.14626503047667 3.53953527174762 3.91662933705899 7.83919461565463 4.60093869080165 4.70814193554606 4.40907613617577 8.6416783618798 8.50466535770381 4.77479476006232 5.91241235032117 3.54482528760931 5.39708684085904 8.85018135361962 5.05050523977063 5.72911726201928 4.48126031224167 4.40455012698823 8.62460902113756 5.82243643930757 5.66617176981357 5.18703492119976 4.23913379881278 7.94442829846439 2.59979625578436 5.85087174048486 4.6828847148228 5.01737426195439 6.66947806278115 4.03180650564226 5.75397291745108 3.65620036502695 4.5351836467228 4.90971325583386 6.8576167369062 5.22011355993043 5.31973623540261 4.98574003949392 8.41093311431155 5.64157477184737 5.50408160362979 4.20011875794382 4.06331070046321 7.48369603271101 4.66738241485045 6.77094374590365 4.23552715031325 4.14915170381383 7.97158676159801 5.15661387809233 5.10393587917998 4.99438353468052 3.6382269395015 7.33920035439362 5.39644052193559 5.36112471028779 4.33366349290683 4.45158261364187 7.45951697681634 4.82546036546022 5.28877712308448 3.29609969080235 3.70818606824984 4.84926886766872 6.50185653103526 4.57292160563911 4.17769081426287 4.01562233808824 4.69953346864594 8.01116720190569 5.22911830787525 4.83934389228745 4.24397311323965 3.95617035354202 7.16097942134028 4.91870759353333 5.61780810962022 3.96184713185432 4.07823655043242 7.7620051340235 4.4184036263521 5.05537446939376 4.23866251735271 4.08003153873908 8.13711190745556 5.07362346645467 5.94278622028215 4.01870693271444 4.06795467165858 8.29920005108972 6.2755424710345 5.88899829127724 4.67091026029961 2.59979625578436 7.13904428569622 6.23808933028928 5.91885285225327 6.5943767719079 4.46116960449165 8.53216502615054 4.92174755611268 5.68406759423873 4.97097357820843 4.31247155375561 9.00317020562543 4.57660686134531 5.0604398450194 4.27002598387198 4.0655062384346 7.82088358372594 4.08963289548746 4.87473140934153 4.52202378317754 4.6326834532415 8.97985947109359 5.720444533811 6.0728428189555 3.66266052365292 4.30930315358656 9.13366879811144 4.92986226195819 6.09032003437123 3.62398612600803 4.63960930096885 8.08224866456445 5.38161105809796 6.28788702308209 3.85928160272721 4.17015085889933 8.30470636738521 5.80254206381505 6.47733639750034 4.47686435721666 4.69420038674271 8.27873134605357 5.59019785626233 5.50304440382417 3.68674262044617 4.10147417384139 8.08268511883776 4.60469712513921 6.9579440590899 4.00341907089061 3.479467134794 9.03893064326594 5.56736010651216 5.5669307083821 3.78979541414061 4.38281063084542 8.72139696547899 5.91481527629992 5.72974295959644 3.28072078774946 3.95677709554983 8.9670287586434 4.40459503321486 5.33736169553964 4.17168768980405 4.7262545983764 8.53943262963952 4.64696329813725 5.06028164379437 4.12974799444061 3.80791182092175 4.89640736332091
Manes.03G032800.v6.1 5.51479970800381 4.87749585337859 4.81960665955748 4.88646024446336 5.11270322278219 5.4912825306527 5.08872619844987 5.17207597153673 4.10402458597672 4.79517645019405 5.1603946503703 5.84752528422756 4.81850673413119 3.44305187794855 5.09268974538031 5.08880577725332 5.49863983954055 4.58180910017937 4.6792604955962 5.49140330394428 5.10441290179045 5.34218198018337 4.46701567353778 4.47047438143267 4.67415392566167 4.89783290464758 5.18475769679372 5.09104389732829 4.41131441014984 4.94289542558145 5.33944391322511 5.18900269901821 4.6583968099585 4.3808250339591 5.29634754058498 5.35174750824807 4.63068365085742 5.20247229796994 4.89079863991738 5.10332365595166 5.26200577424608 4.98743596361274 4.44054425380309 3.43514863882075 5.05540835480026 5.39960811545682 4.66279150503492 4.76392217123454 4.2835147899628 4.1714907707322 5.57143423481297 4.88207833395357 4.97318806077064 5.06520792758685 3.96778331297524 4.69615319906024 4.66747888701758 5.10606322062584 4.23986962572266 4.66179640629556 5.29604794954233 4.84137331465453 4.81765702982859 5.50880681331723 5.22896380779876 5.1447470677866 4.80521216260492 5.16822318719537 4.6947690030737 4.85724506136758 4.92962653588821 5.12445575422196 4.65078910362754 4.68113159220027 5.37935167739317 5.00160310992276 4.92074388449442 5.14523071072923 4.72259117367632 5.12131591024853 5.10537871105632 4.77329212538976 4.72029402468969 4.56331189115544 4.99402501240626 4.75348635040299 5.09164069823344 5.17130411694715 4.55133004812908 4.33799683435875 5.97364182097646 4.7884396433072 4.79624139477376 4.37759601016739 2.59979625578436 4.6469170582252 5.0401613002483 4.52309818206087 4.52652053959961 4.82359285444008 3.98984437190907 4.7410242609692 4.82695411536147 4.71037218797622 5.12862405186618 3.83687676307386 4.5504488491509 4.83546213211267 4.96908323725471 4.45638386098243 4.24507281774653 5.02890058805073 4.56492432241868 5.04172308439769 2.59979625578436 5.25891089829758 5.65634947639646 5.53432335988305 4.72052142870241 3.98810965753994 5.09481748120261 4.65623089890324 4.30446576274559 4.24835238576493 4.46137613921194 3.88240910578303 5.52057363001929 4.51294893881543 5.0046027953583 3.37130380600997 3.8983952692516 5.63612893281522 5.19571661177661 5.37556281442327 6.66232608558725 4.54503116787365 5.73074727322701 5.12906871849378 5.21479409928688 4.28701857680389 3.87829270620676 5.27807730291715 5.0704344912218 4.61442072623842 5.54626820888437 5.51950683427627 5.27681070231744 4.83409229973307 4.52471108436827 5.63881424190592 4.85253657497242 5.45380815445183 4.69822711634288 4.87276597163373 4.56175461082828 4.7988750728 4.42840321073847 4.7221644776154 4.6592295833138 4.4109233786961 3.96650269055816 5.58121624620631 5.1523564098239 4.34387286550974 3.71367760018043 4.43202368606397 5.45382460909342 4.61726234280611 2.59979625578436 4.70368004408044 4.84182586886346 5.38404533808316 5.18669844504865 4.99305726128851 5.75203204866012 4.65912727125763 5.52644577849338 4.92314550585527 4.7498835002986 2.59979625578436 5.82212850004872 5.51827605215161 5.46721746577179 5.0995318075023 4.70889602252985 5.17029521525967 6.52023434302393 5.64276136115323 5.13839804910644 5.0723746869702 5.49369295993611 4.47657275392353 5.5861423515786 5.27339042418415 4.52615757897727 4.56262668433514 3.86328368237572 5.80553566457783 5.17618750116367 5.62944438199794 4.04091581987876 4.52437872499994 5.23709785780715 4.89427292453343 4.97066672670725 4.08056208543694 4.33279838039556 5.37953717795883 5.09386356057775 4.52412329010333 4.67375300693252 4.6766351885701 4.67430240951632 4.90157238895346 4.9855602956747 4.47888004820803 5.08573840997224 5.77423283696607 5.50633904346967 5.48675703606296 5.30986125118421 5.32309993886331 5.34358657616132 4.79483354956899 5.08748175054048 3.39145816204378 6.12128149900874 5.12233771907437 6.22104387466086 4.67979201911018 3.7907200031936 4.63499612645825 5.94328070573138 4.78989122875008 5.05798044854218 4.1987481099324 5.53861555001043 4.46192457411975 4.29155287755991 4.63966947023232 4.2292696822675 4.56891313494537 5.16100201568925 4.39152338898023 4.48620628773013 4.63541716919356 4.52791238578203 5.14395055846925 4.86830090001481 4.64765189710868 3.7735118799602 4.63503451314111 4.97976713622305 5.26250116579416 4.43221597883914 4.29996021616908 2.59979625578436 5.31358946969563 4.96028920031207 5.02501335280427 4.9671993220229 4.34428236467766 4.94744357183592 5.01834371199599 5.40178448425281 4.76493426831002 4.91134387768219 4.8743240005001 5.28451245176492 4.392201132439 4.74413055532936 4.55410014814832 4.5135358765008 4.69960266016551 4.59496259194579 4.76573464848999 4.98202494547899 2.59979625578436 5.80047894455779 5.25478811319973 5.20179863554915 4.53530167438363 3.16701465435691 5.25627876109065 4.72457030378193 5.08243591940779 3.32357789646735 4.08385788639321 5.05488823576288 4.90710651241556 4.93664393919288 4.6946885984182 4.78953493300356 4.89511281397305 4.72656859389866 5.06681780512683 4.2516320753425 4.62937755938923 4.75448782943499 4.86754383751462 4.59918742776585 4.67367763872455 4.81476674337399 5.3174699164832 4.63075346079418 3.79469870865205 4.37219797012337 4.40424514600529 4.98613356101715 4.51137254672226 4.51512782457162 4.74052394898047 4.79175320515382 4.78130988748901 4.33540432563976 5.13945738468985 4.69409528239347 4.76492763134253 4.60652808486095 3.8437957025461 4.66085053026112 3.34573460342168 4.8402013489228 5.43425070941942 4.83223615492475 5.08991604978542 4.2260546928364 4.62556798199478 4.54791539867778 4.80036618448139 4.82611272498621 4.17254616251494 2.59979625578436 4.53831103154474 5.06153999510795 4.23613370543252 3.97556743876879 5.5005135570456 5.84778515967662 4.59696198718797 4.43959763042227 5.20192304598811 4.41060784788035 5.26793468073435 4.32008369506927 4.72184276477248 4.56155656228412 4.2148977570111 4.77795774715252 4.62550938637513 4.77787490200202 3.97016073246353 4.28272686269431 5.26362275258683 4.47916531704845 4.61582091801767 4.28787025288968 4.34340314449721 5.17451561745485 4.34673173643139 4.53453627651365 5.15308423171441 5.14042985057318 5.19075923653091 5.06730537368118 4.25593393549199 3.84078515354222 4.45540367554893 5.20306624579715 4.61669516804453 4.8884237599823 4.32111441007705 3.80321908370672 3.78557590897218 4.60595126627464 5.55321791651538 4.87124260483155 4.2003323745881 4.77463013909622 5.35129285656223 4.91488999321837 5.3648889019137 5.20857620185154 4.21903534029838 5.20288417706403 5.12756575801925 4.79717403885434 4.77999346771983 4.48448658774307 4.99587639023689 5.0952911448317 2.59979625578436 4.77363783405954 5.98784590099395 5.21412856924968 2.59979625578436 5.01171200605717 4.59672267519057 4.90523340989676 4.91463968380888 5.15191853607092 4.88590470358587 4.09566998091808 5.25605510191197 4.85382836719586 4.94132303620801 4.6807897379801 4.0154694072416 4.30777361904588 4.9961320471354 5.34186550734395 4.43003679155262 4.02966232232777 5.13985688191873 5.2557262930844 5.1651226816196 4.96662581592686 3.54703977596284 4.40647631482466 4.26496661200365 5.01689429975772 4.62458506035976 3.71156365949856 4.56316275793654 5.37575565938937 5.72974273525633 5.08116332394859 5.50649794094037 6.01718437601508 5.03062597822267 4.80003786700439 4.66778897181716 4.38169821238066 4.91052535412821 5.33740542909345 4.15495975836473 4.79188410790108 3.92382113115424 4.37885540131911 5.27418934111929 4.71535308644287 4.9523407556654 4.95008480937039 4.52356964847212 4.97738423128662 4.83636369743871 4.93735216072403 3.44841520843695 3.94233965432729 5.36350940029994 4.33158494987306 4.56928325671977 4.37728954412166 4.17181234696047 5.04555638682413 4.30288687413738 4.66237543919529 4.62945253809221 4.93213293481571 5.38749833466507 4.06628124964818 4.11070147214262 4.53503092358892 4.82046107892288 5.35239736548985 4.45865530245243 4.4520454312414 4.75844334136187 5.46161828094448 5.98392781648005 5.4278509736566 4.63024924495508 5.42987341687593 4.27125571353509 4.33393139313844 5.59510199837558 5.15536661930526 5.49349805619265 5.19532529606034 4.83571763048487 5.45544826598061 5.26529909488033 4.91748168036696 4.46787153290035 4.45379108847276 5.56122379329412 2.59979625578436 4.95846439570555 4.25934145628502 5.3268275014326 3.92228252569921 4.36336258167565 4.99756266057947 4.87357273799771 4.9604440276711 4.13339209765861 5.02974341954933 5.01351622426569 4.38627816225486 3.77700890312273 5.12275269115249 5.86437620849625 4.90705750239192 5.82687471428581 5.12133799373721 5.21203100701423 5.06850718630174 4.85909121511721 4.04439945537354 4.7304620881657 5.14123753538959 5.00082487669485 5.00510345407119 3.66037152574658 4.70808561242677 5.7424106860432 5.20979354656556 4.91245121740371 4.38010865982772 3.56844582822542 5.33088941634234 5.4686591706195 4.80045524350575 4.79118325637715 4.64886297003467 5.21249757243658 4.78058866136346 5.08333460658222 4.57648214603337 4.20562410871988 5.39595060078114 4.6814470972424 5.05156211910825 4.73562836324502 3.75492677152724 4.77067040838384 5.03721557386411 4.22065771998121 3.20643697917781 4.82237481336827 4.94148752778155 4.68546670263117 4.96178353506916 4.55801317838577 4.36761987537031 4.84066395302194 4.30352594416297 4.90709033616914 3.27177532694313 4.48965681124045 5.88264193971431 4.57797754317005 4.65664861801217 4.73260694507331 4.63686507329693 5.54292245248406 5.06690329012244 5.13890851946469 4.92129164015734 4.49846810584017 5.64444878529678 5.03854741250509 4.84770043524625 4.39280456722536 4.92509514804924 5.51810724203753 5.28167271728134 4.1528017778121 4.9492626575227 3.63459143030087 5.09510940433527 4.85762936565525 2.59979625578436 4.57617864008008 4.61800737911602 4.32921330976609 4.58027377672732 4.81442750052972 5.01839480739783 4.38275651510986 3.93578000728084 4.49509867947241 4.86243758968886 4.88137838325227 3.8116874285706 4.27296881481565 4.77053275493191 4.63349635729642 4.24806133106292 4.59278813171742 5.09659078655789 5.1329702684384 5.13442196760834 4.6717556941788 4.81434073840013 4.2349604427065 5.47472591435896 4.39206573500029 5.07729699991398 4.0029296703631 5.28215978661779 5.59835098202231 4.77479476006232 4.54089548035331 4.40394795081488 5.44531987412728 5.21007862463026 5.08978900755589 5.17929320739699 4.77511696414165 3.8228855532456 5.41441957134718 4.55943888968146 4.6919879260158 4.53586350664429 4.37889282972155 5.25058062907646 5.45667075841334 5.33424079629294 4.61755700682049 4.17062691219708 4.65453403509598 4.17007161308069 4.9841179531767 3.81116212660665 4.87104511840405 4.11915002610035 2.59979625578436 4.5630059322309 5.01000804305169 4.98574003949392 3.95201576043433 4.84957687518996 5.10096651016756 4.46028077772416 5.1227098962819 4.28711904250441 5.11420357548212 4.40711821045092 4.3750421897848 4.64829434417182 5.67409435886488 4.72079561862124 4.81615006822346 4.87106737800112 5.1909062690305 5.24590172550021 5.14802324150041 4.70107227787606 4.47969400932959 5.2039140691697 4.52070971416603 4.85962349375669 4.76492591503276 4.73217908427709 4.8259835338587 5.29087992225796 5.66832519039415 5.00599340849855 5.29276718694836 5.01455920841662 4.80098485334705 4.46021666234516 5.20725201909007 4.23342605485195 4.70316888183373 4.50840340074989 5.18156860622748 4.13342887038149 4.7403232159213 5.30176707174314 4.1384687503749 4.64021012449764 4.9275357839841 4.01874790004685 4.89435125650081 4.47971126841444 5.22106768352883 5.34315762889569 4.9264613062814 3.69002083499493 3.88401638270689 5.54561174998131 5.0315167191485 3.83516092794187 4.99335375513775 2.59979625578436 5.0859374870085 6.23808933028928 4.52575542810401 2.59979625578436 4.17830683294313 5.3448796809337 4.65625952631897 4.56147871684152 5.241968174672 4.75905241092011 5.12420637072029 5.17388166897803 5.11202788173625 4.90045275256763 4.84863896425702 5.82513788148713 5.00725398286091 5.44621439727523 3.43229267361625 4.78730325519589 5.08061408021674 4.94694854862914 3.86992880092686 4.4541781631331 4.71432767896825 5.00692471532986 4.74776381899269 4.67020893144725 5.31733479512346 4.63960930096885 5.3788561135069 4.4196521606443 4.12090391249473 5.25659175007544 5.15012234608409 5.97669402591426 5.25563330701578 5.27175588069972 4.7600967661059 4.55948059476142 4.74209786124533 4.66691116132396 4.18665828284468 5.10867691195136 4.53000998496759 5.55166953853729 5.29247624111482 5.61088024143791 4.82843802177816 5.03099849812825 5.07576146582527 4.60031384011587 4.6569572265361 4.56448830091478 5.67789933285773 4.55846220690868 4.9536085618613 4.92951629868146 3.75875412432602 5.72728724128756 4.55005743439912 5.72485604998645 4.65979967297433 4.8774297721518 4.93498127685016 5.73340576865507 4.60432961326152 5.02276232482308 4.6399066178351 3.70772987377929 4.51324464660254
Manes.03G032900.v6.1 7.22383670005092 5.21186817014204 4.93134227415523 3.50016072193926 2.59979625578436 6.96216137854713 5.16694132540813 4.80540713567854 4.10402458597672 2.59979625578436 6.24819538529231 5.31438066975928 4.90066304342697 5.10836010141188 4.13386566620745 6.75931749262389 4.42134335438774 5.05673170833259 3.75141957250998 3.89014654444277 6.53735066057643 4.5426955421875 4.86677211687321 4.30272653372109 3.53192955553866 6.2694627559623 4.43648220672504 5.04222019407174 3.78836439742839 3.86361853876954 6.48822360674452 4.49655854268444 4.77121417211597 4.1156567015998 3.6732060023101 7.12782227708037 5.07224243856557 5.52222247810395 5.48683138525656 3.9132953724768 6.56280719113437 4.63693521010155 4.76461258724125 4.01013362095992 3.19842031549437 6.83653595467716 3.88917722339797 4.76392217123454 3.6503607964152 3.26766221655289 6.94848105164642 4.02546369562534 5.08547516921341 4.6814894051179 3.79492487585658 6.7814268476106 4.95911991645178 5.13934664333983 5.11773183253549 3.88849744654479 7.11175149914477 4.14452594058447 5.26188169739114 2.59979625578436 4.27131633138368 7.32417010613176 4.640465388562 4.93547905434079 4.43422888313979 3.88995473718565 6.67170367301242 4.77589602622428 5.65883296692637 2.59979625578436 5.37935167739317 6.85419224973985 4.79474888745911 5.03628026489755 4.34228907366365 3.71815578759165 7.03131888652291 4.898447320154 4.9759582982492 3.31900261704314 3.97849953507637 6.53587600509242 4.61951801467406 5.56983044840431 4.19957387120869 4.04522521922752 7.40571474706774 4.57777599959854 4.46180300591094 4.9568465805822 6.50522654805199 4.14804504102601 6.21721221370774 4.29272094505384 4.631813090141 3.87799114124601 3.83555055270904 6.21086941093667 4.65332254492134 4.62962032313464 5.12862405186618 3.92971836159334 6.00782645750198 4.37017741638405 5.31171640245937 3.86035663684186 3.58288439614787 6.77716264791897 4.71151306512265 5.10247440094135 2.59979625578436 3.54772472454507 7.26606018663367 4.93634759946383 4.72052142870241 3.42147577135509 4.1508572239531 6.26089290309608 4.30446576274559 5.34350224939175 4.09975139848074 3.88240910578303 5.9677559283078 4.05597743526231 2.59979625578436 4.2535313721841 3.61868305960293 7.13990925771226 4.59381467719071 5.6264812744266 4.45982622027543 3.62601013591596 7.50923591491415 4.41528649467386 5.39160016193799 4.36060981878653 3.97383814086129 7.46501559361111 4.39475047582932 4.86663749719269 4.38603892073925 4.45727610559355 7.04142748624884 4.46243638093408 5.03097787084756 2.59979625578436 4.26548708096564 6.72056139740929 4.74022833663193 4.75378785238388 3.87098157326422 4.03909070342977 6.15900996506414 4.52008162870961 5.00975229678139 3.72583742587149 3.58357647506077 7.22298974924663 4.4179045317303 4.11530790126261 3.39695909782473 3.84272398019811 6.6225552905194 3.97782670099057 6.05100434830062 4.07450224752122 3.97573545515495 6.83756256774584 4.66501048523985 5.05125126151523 3.81336031802539 4.19961073988961 7.02493764036765 4.99798424285154 5.15652411680857 2.59979625578436 4.07038688113366 6.84967465150634 4.3646968083227 5.30146878019496 3.88584882300178 4.40474000062571 8.05269208705045 4.80850794035677 5.13839804910644 4.50048981752528 4.40314156626241 4.72543173203259 7.80401558001271 4.27776866776854 5.06151673436031 4.31893936656113 4.02056897409836 7.28902296899981 5.23899571366393 6.22562414572617 4.04091581987876 4.22865906130216 6.68440675041131 4.86411625820953 4.52911193068049 4.34940330035893 4.22464656679446 7.16933321156049 4.84119241979053 4.78748579494342 4.01950480309998 4.57937412793993 6.42523138227566 4.79494180876102 5.7404696398698 3.97211625779623 4.12146860080129 7.89805516500386 5.97145614305537 5.79823382543636 4.5293615470654 4.18135407266799 6.7328767690315 4.72699578887085 6.1423453843676 3.82970366029775 2.59979625578436 6.46086692532861 5.41775509638884 5.64555408590806 3.98271069205151 4.59450683265699 7.78694315102032 2.59979625578436 5.667885160769 3.64088381960222 4.17883277085708 6.09680507548797 5.12639871711835 5.24510814708616 4.42338481975009 5.14479732766454 7.02293394631017 5.06984887586118 5.74242344246961 5.21108855985309 5.17732796979311 7.28931342504261 4.90883876886443 5.36817320590186 3.97456433375466 4.89863105742791 6.76655361052608 5.18146284572153 5.25023742686962 4.53109353597095 2.59979625578436 7.02459710905888 5.22785947896844 5.15366435391312 4.48842192703161 5.03636349075123 7.07178051656274 5.39889989309786 5.87541176129166 4.35707978592252 5.17198942989615 6.26187541883669 4.35280963123044 4.77518304873097 4.07174802202587 5.47068402100565 5.79393703937991 4.95600584493021 5.07199364316602 4.4794016362086 4.50104494465645 2.59979625578436 5.80047894455779 4.57221274962944 5.04533132192269 4.41726639727196 4.44831109532709 6.75910519631483 3.73159039278313 5.19451614242423 4.41314215570794 3.67127404849583 5.89860891460349 4.73070482858743 4.60935617421379 4.49305802953685 4.50342570273363 5.22281250005808 3.86518276346593 5.11595297395673 4.83514493949673 4.15569464645512 6.3516555783916 3.88433315935748 4.74761327748643 4.26950254307669 3.9074884632975 6.13032323971448 4.57101186660648 4.42034734610677 4.23286335930274 4.07042310793335 6.45471351427227 4.62558517334317 4.58309632678987 3.79957896170151 4.60568178961854 6.08713065178271 4.23418702027811 5.00203994210994 3.60063610421536 3.79160438696396 5.94278688591542 4.70335917168752 5.04203113881781 3.64358731401363 3.73573165445255 6.69718179503305 4.63008169915425 5.2266225343384 3.94931479262271 4.71010601255994 6.96852310602794 3.94754652835282 5.28058556326192 4.45459824340433 2.59979625578436 6.61569867191873 4.08680529367878 5.46741894837256 4.28414007685158 4.9604835581982 7.27916572595377 4.55061471651912 5.31495005463904 2.59979625578436 3.76598655880324 7.29221630329877 4.39481134649749 5.11044679887469 3.87745892664078 4.59787841639945 6.34690670523442 4.73946468036379 5.29887893382658 3.58629929128869 4.42540761519152 7.2211889999382 4.8879347268948 4.92433137860583 2.59979625578436 4.07059953634987 6.42336721435419 4.71269334962048 4.71584781498099 4.10344866027651 4.45746987279721 7.53552492793923 4.7978051893224 5.75256007165491 4.78019605799677 4.27975815926652 7.02560712429143 4.1237901749617 5.11941016098664 4.0307272371697 3.15037536408807 3.95725259331698 6.88597775874569 5.12147193761485 5.41740503063142 4.25496845764982 4.02594597421259 7.14044166920297 4.67639968854558 5.59996493877591 5.04241327907978 4.07714914042396 6.51879104400692 4.72900112987518 5.5019065966865 3.9337463391627 3.26768129077464 7.04249553832483 4.43021972876034 2.59979625578436 4.42358222186322 5.98784590099395 6.55723098642187 2.59979625578436 5.25044700055452 3.84420953969698 3.62280837559436 6.77282658342168 5.26103734932742 5.17064313688661 4.54670517287729 4.4249266853067 6.88621668956044 4.94132303620801 6.01075590483545 4.30333214917826 4.17257304973867 6.89653936579076 4.88511219961532 4.60726066612509 3.84992470778395 4.83417084542351 7.80192480338556 5.30820284865007 5.38275169246015 2.59979625578436 3.34726718077738 5.97830085213179 4.15224025729538 5.43189257875905 3.71156365949856 4.00195409120866 7.06144377951291 4.97093700264263 5.65835683330178 4.32525176622153 4.47072825092785 5.69177300500994 4.15482135276281 5.16439826872673 4.68761638866329 4.11563452792778 6.59201430176368 3.96164077342337 5.42503981589053 4.27416104160357 3.76564883305679 6.84983383664895 4.31473461025581 4.05157058000128 4.30920160203554 4.00673677425881 7.33610440391569 3.67796763501617 5.00025699897251 3.44841520843695 2.59979625578436 6.3843239093515 4.38217694802055 4.72990959991062 3.95921013793177 4.76890679604509 6.97891259275481 4.16800355410705 5.39851726125336 4.16290904111174 3.96902988370369 6.43714371016055 3.65809315207231 4.58097107882744 4.49933594662271 4.0662233689892 6.7429470642717 4.21181239857201 4.90538751814518 4.66826960636922 4.1041805873074 6.12165630103232 6.6845477744351 4.90737079042451 5.56146954079924 4.33243112526806 4.52908099071498 7.53467403294525 4.29276956575979 6.30643962008253 4.67357546022036 3.79829053893291 6.74931458343948 4.25546188023517 5.21590477547158 4.01139348891446 4.09996182081276 5.73562384123303 2.59979625578436 5.01444958427922 4.45625869774273 4.47221571843909 5.7608078105889 4.74703343965758 4.64600603725991 4.78442132657878 4.9604440276711 5.28965920266997 4.99738779845608 4.63549064566177 4.23244465111656 4.39510104592259 5.8032656441821 5.62573444800761 5.0578427031873 4.65985411664045 4.61723913330753 6.68624525414728 5.51242478755545 5.00781296256787 4.941953543787 4.48116097789705 6.66630025562633 5.21060188250903 4.93011703138554 3.88523365074274 4.60405323214141 6.60574870693562 5.3864027178152 5.28284132934862 3.22666753937026 3.56844582822542 7.63602358437125 4.88198084954253 5.35034983264363 4.53661176191968 4.53366856272276 6.4995299266442 5.03489662312312 5.36971656214073 3.30442840010922 4.98930219523815 6.76230706023469 5.29472874333152 5.54334268493696 3.79652443099544 4.1948891063236 6.74627415505328 4.65656525907792 4.54117446000424 5.12945713819258 4.41397246034523 6.72953823324863 4.06074005892778 4.75138829484238 3.7855263411884 4.01271743828352 6.52167958932954 4.58674502085752 5.30261839847592 4.29464440405173 3.13864089446275 7.47705796784295 5.04050282255361 4.81073761948991 3.44879108853492 4.48150388569802 7.17379490408847 4.63247784858609 5.27207573816219 4.44259253221802 3.27322924455616 6.9578370428636 4.95987606824123 5.21672248304594 4.17504439485885 4.23446820985464 4.78230111937372 7.42486463795648 4.71035925016517 5.30465896455789 3.78669727175961 4.75718686771069 6.62061906534328 4.74399541057762 4.42435522986681 3.75469696613014 4.41231140610649 6.44730963455328 4.71782436636932 5.09520906026899 2.59979625578436 3.46235777925282 6.06683123048201 4.44850894673969 5.22159068598618 4.13699349435205 4.50127125101015 6.25423741501259 4.35433206826405 5.00576954366454 4.37581940850558 4.26461744519473 6.82742552359728 4.7432652710949 3.63998240109009 3.90720832049848 3.78528617484139 6.70946272884573 3.98913164878897 5.00364672586992 4.15474639527272 6.64851968238003 7.11242441333362 4.20370800501662 4.83551694937369 3.68487892531134 4.86360446955157 6.71043444493647 4.25129471308299 4.81193159892242 3.67953587081363 3.60798097877415 7.2355641313652 4.99049339376159 5.26416961294165 4.28086267590759 3.89510128992313 6.74269852286034 2.59979625578436 5.58762353465862 3.77939498651549 4.17062691219708 6.20124007010119 4.60227010538571 5.92930044530513 4.85696581338028 4.45593961507622 4.90971325583386 2.59979625578436 4.62703701216278 3.70684774349347 2.59979625578436 6.06470932424009 4.2631278394607 5.5825178227878 4.20011875794382 3.87987953278256 7.1477690500328 4.78054849595098 4.40711821045092 4.30731980806167 3.95645175206502 6.39898131617376 4.43248428602588 5.27417627877414 4.05308392670127 4.1199758972853 6.51300748218813 4.75542961789682 5.0048740336767 2.59979625578436 3.95102993896212 6.32261101486849 4.59925895333182 4.33270486205612 3.78404001195677 3.86994420186815 5.79188242131991 5.66832519039415 4.68235096170175 4.10346133520006 4.09471566796706 4.26259405901147 6.24853426118177 4.45855802005145 5.19095439919198 4.33342468169993 3.44901952329009 6.823797290838 3.20273864989596 4.81397954063529 3.86703329578952 3.87462970414381 5.89404045304174 4.73330774766831 4.80535017256589 3.96009114669896 4.14618106881104 6.56946567014545 4.83720625001513 5.56489326752697 3.92044577175338 2.59979625578436 6.88990051674031 4.27240337531661 4.63299667500297 3.36381581629909 2.59979625578436 6.64132486913178 2.59979625578436 4.83563654625684 2.59979625578436 3.5405384840355 6.42441529567103 3.85064831246621 4.37798903739622 4.81177198682862 4.14786376302769 6.91468374246181 4.22928374657921 5.50533607311051 4.33657181639478 3.70242088697536 6.49520722366239 4.53925209487428 5.50717067574155 3.43229267361625 4.09179154200865 7.16401757324099 4.18739966450359 4.29626661783251 4.36957358178287 5.12767828846442 6.326719399036 4.74776381899269 5.20284373132399 3.49126360448332 3.57146495650175 6.99947972327001 4.14194018378867 4.49145526903406 3.85928160272721 4.33666431682048 7.15639234093414 4.92525820928777 5.31873255177198 3.8118110995591 3.95828636864774 5.94115471654609 5.14052592822006 5.62847907163284 3.37724948770933 3.68450135097581 6.60392605016796 4.95140650900049 6.43789717432484 4.82843802177816 4.99511744457312 6.88827188853454 3.85361288664694 5.47836534752769 3.20730882339491 4.29631190316252 6.16750873914607 4.91072733598358 5.07661421182292 4.42042900114239 4.0763993604706 6.47470378454068 4.44602576365437 4.62661209633789 4.17168768980405 4.23461907780731 7.31214113061418 3.08270106822196 5.38764193696577 3.91999955666899 3.98240590987691 4.4561292997115
Manes.03G033000.v6.1 2.59979625578436 2.59979625578436 2.59979625578436 3.12519089239347 2.59979625578436 2.59979625578436 2.59979625578436 2.59979625578436 2.59979625578436 2.59979625578436 2.59979625578436 2.59979625578436 2.59979625578436 2.59979625578436 2.59979625578436 2.59979625578436 2.59979625578436 3.80123086013542 2.59979625578436 2.59979625578436 2.59979625578436 3.52016582779557 2.59979625578436 3.03555783025232 2.59979625578436 2.59979625578436 2.59979625578436 2.59979625578436 2.59979625578436 2.59979625578436 2.59979625578436 2.59979625578436 3.17378617670681 3.19522409136653 2.59979625578436 2.59979625578436 3.56670918754148 2.59979625578436 2.59979625578436 2.59979625578436 2.59979625578436 3.04922317902088 2.59979625578436 2.59979625578436 2.59979625578436 2.59979625578436 3.14070476119692 2.59979625578436 2.59979625578436 3.26766221655289 2.59979625578436 2.59979625578436 2.59979625578436 2.59979625578436 2.59979625578436 2.59979625578436 2.59979625578436 2.59979625578436 2.59979625578436 2.59979625578436 2.59979625578436 2.59979625578436 2.59979625578436 2.59979625578436 2.59979625578436 2.59979625578436 2.59979625578436 2.59979625578436 2.59979625578436 2.59979625578436 2.59979625578436 3.34668547899646 2.59979625578436 2.59979625578436 2.59979625578436 2.59979625578436 3.63077662772523 2.59979625578436 2.59979625578436 2.59979625578436 2.59979625578436 2.59979625578436 2.59979625578436 2.59979625578436 2.59979625578436 2.59979625578436 2.59979625578436 3.24852250119544 2.59979625578436 2.59979625578436 2.59979625578436 2.59979625578436 2.59979625578436 3.10301656909335 2.59979625578436 3.844423412108 2.59979625578436 2.59979625578436 2.59979625578436 3.03824441707797 2.59979625578436 3.10849398345359 3.10904969198695 2.59979625578436 2.59979625578436 2.59979625578436 2.59979625578436 3.00944776328652 3.01650372679633 2.59979625578436 2.59979625578436 2.59979625578436 3.05008182588941 2.59979625578436 2.59979625578436 2.59979625578436 2.59979625578436 3.097772256188 3.17519681097436 2.59979625578436 2.59979625578436 2.59979625578436 2.59979625578436 2.59979625578436 2.59979625578436 2.59979625578436 3.86157560799769 2.59979625578436 2.59979625578436 2.59979625578436 2.59979625578436 2.59979625578436 2.59979625578436 2.59979625578436 2.59979625578436 2.59979625578436 2.59979625578436 3.5512943216041 3.11715769885859 3.38823800246194 3.13589789482968 2.59979625578436 2.59979625578436 2.59979625578436 2.59979625578436 2.59979625578436 2.59979625578436 2.59979625578436 2.59979625578436 2.59979625578436 2.59979625578436 2.59979625578436 3.29913367952584 2.59979625578436 3.18288021682041 3.53200633998271 2.59979625578436 2.59979625578436 3.07495913220232 2.59979625578436 2.59979625578436 2.59979625578436 3.13501077494869 2.59979625578436 2.59979625578436 2.59979625578436 2.59979625578436 3.07465554562221 2.59979625578436 2.59979625578436 2.59979625578436 2.59979625578436 2.59979625578436 2.59979625578436 2.59979625578436 2.59979625578436 2.59979625578436 2.59979625578436 2.59979625578436 2.59979625578436 2.59979625578436 2.59979625578436 3.02883382542909 2.59979625578436 2.59979625578436 2.59979625578436 2.59979625578436 3.04936763595227 2.59979625578436 2.59979625578436 2.59979625578436 2.59979625578436 2.59979625578436 2.59979625578436 2.59979625578436 3.29885691157333 2.59979625578436 2.59979625578436 3.32529133428012 2.59979625578436 3.0979139950087 2.59979625578436 2.59979625578436 3.48529138983509 2.59979625578436 3.72392832156688 2.59979625578436 3.22829425332205 3.0737295239543 2.59979625578436 3.19875009976656 3.61601505343628 2.59979625578436 3.42444996502386 3.23226733660521 3.00967619553112 2.59979625578436 3.1364641154621 2.59979625578436 3.02576765931864 2.59979625578436 2.59979625578436 2.59979625578436 3.23943786201555 2.59979625578436 3.39145816204378 2.59979625578436 2.59979625578436 2.59979625578436 2.59979625578436 3.34176463353204 3.72430999615427 2.59979625578436 2.59979625578436 2.59979625578436 3.12874083925188 3.05800329061214 2.59979625578436 2.59979625578436 2.59979625578436 3.24358690281098 3.42232468042162 3.0699466230511 2.59979625578436 3.43807603486059 3.13246240288098 2.59979625578436 2.59979625578436 2.59979625578436 2.59979625578436 2.59979625578436 2.59979625578436 2.59979625578436 3.75285297588585 2.59979625578436 3.61792181462924 2.59979625578436 2.59979625578436 2.59979625578436 3.40954712367928 2.59979625578436 3.15498124947046 2.59979625578436 3.04994649852283 2.59979625578436 3.11512830171232 2.59979625578436 2.59979625578436 3.65185553354328 3.0751254337643 3.04165461401528 3.09404548459673 2.59979625578436 3.33483351561316 2.59979625578436 3.07270803269098 3.05448293938791 2.59979625578436 2.59979625578436 3.23672803855937 2.59979625578436 3.35219443992066 2.59979625578436 2.59979625578436 4.9331844442743 3.44193489375764 2.59979625578436 2.59979625578436 3.10157727781174 2.59979625578436 2.59979625578436 2.59979625578436 3.56402233026117 2.59979625578436 3.34567679932435 3.03747957287136 2.59979625578436 2.59979625578436 3.42317760654825 2.59979625578436 2.59979625578436 3.86227236009567 3.27020841900006 2.59979625578436 3.56674635887428 3.79469870865205 2.59979625578436 2.59979625578436 3.22373713132186 3.79327768619068 2.59979625578436 3.53945940346149 3.43958436185532 2.59979625578436 3.24569782192461 3.05910626361496 3.18526268121318 2.59979625578436 3.70695848093967 2.59979625578436 3.19446987617811 2.59979625578436 2.59979625578436 3.32385717853539 3.2895478140268 2.59979625578436 2.59979625578436 2.59979625578436 2.59979625578436 2.59979625578436 3.69894092230814 2.59979625578436 2.59979625578436 2.59979625578436 3.40086540681077 3.52874432227956 2.59979625578436 2.59979625578436 2.59979625578436 3.44610527326197 3.14215221956444 2.59979625578436 3.13261469345293 2.59979625578436 3.40503430776885 2.59979625578436 2.59979625578436 3.06942971940629 3.76349752466115 3.6251123192678 2.59979625578436 3.58629929128869 3.55707684656612 3.20704156102309 3.4117013907922 3.28404026497614 2.59979625578436 3.06075262526231 3.37363417613735 3.55151856183859 3.17372833296139 2.59979625578436 2.59979625578436 2.59979625578436 2.59979625578436 3.42835385336262 3.62300795218542 3.10996514328171 2.59979625578436 2.59979625578436 3.21036400817574 3.63148108676377 3.15037536408807 2.59979625578436 2.59979625578436 3.54526090085019 2.59979625578436 2.59979625578436 3.02689750774351 2.59979625578436 2.59979625578436 2.59979625578436 3.17468152259091 2.59979625578436 2.59979625578436 2.59979625578436 2.59979625578436 2.59979625578436 2.59979625578436 3.12273955512324 4.06957312268333 2.59979625578436 3.21112129012012 2.59979625578436 3.15110900783788 2.59979625578436 2.59979625578436 2.59979625578436 2.59979625578436 2.59979625578436 3.27667244084487 2.59979625578436 3.77807859896217 3.8589781122172 2.59979625578436 3.52542129662251 2.59979625578436 2.59979625578436 2.59979625578436 2.59979625578436 3.27040979766199 2.59979625578436 2.59979625578436 3.23107304392998 3.25899884065111 3.5812492167731 2.59979625578436 4.06127079942006 3.13125931646859 2.59979625578436 2.59979625578436 3.13708430358419 2.59979625578436 3.28076458677052 2.59979625578436 3.34037266712788 3.45109885259742 3.38263384089915 2.59979625578436 2.59979625578436 3.82621137518893 2.59979625578436 2.59979625578436 2.59979625578436 2.59979625578436 3.40508134271753 3.08920714372086 3.81507478095943 3.43507825794058 2.59979625578436 3.89018211789661 4.05157058000128 2.59979625578436 2.59979625578436 2.59979625578436 3.18557612127935 2.59979625578436 3.78379361415949 2.59979625578436 3.0755768791799 3.26490597460946 2.59979625578436 2.59979625578436 2.59979625578436 2.59979625578436 2.59979625578436 3.12551148095829 3.02191542271198 2.59979625578436 3.19755199553219 2.59979625578436 2.59979625578436 2.59979625578436 2.59979625578436 2.59979625578436 3.43661259381833 2.59979625578436 2.59979625578436 3.26482453652333 2.59979625578436 2.59979625578436 2.59979625578436 2.59979625578436 3.46981407879668 2.59979625578436 2.59979625578436 3.36660907200873 2.59979625578436 3.37237396509029 3.37057561147686 2.59979625578436 3.5895004728487 2.59979625578436 3.68422999573073 2.59979625578436 2.59979625578436 2.59979625578436 2.59979625578436 2.59979625578436 2.59979625578436 2.59979625578436 4.04260935394769 2.59979625578436 2.59979625578436 2.59979625578436 2.59979625578436 3.28610162710445 3.14868655853493 3.71897059537881 2.59979625578436 3.62152517813589 3.58245152509485 3.49105114569248 2.59979625578436 3.34135829939782 2.59979625578436 3.20229976147952 2.59979625578436 2.59979625578436 2.59979625578436 2.59979625578436 3.3372256094953 3.11545540883735 2.59979625578436 3.35802627900853 3.29891955515538 3.23026995721046 2.59979625578436 2.59979625578436 2.59979625578436 2.59979625578436 2.59979625578436 2.59979625578436 3.62112234937258 3.15282698057601 3.38765383122753 3.57941440235744 2.59979625578436 2.59979625578436 3.19311762549978 2.59979625578436 3.82951374308233 3.08499272863383 2.59979625578436 2.59979625578436 2.59979625578436 3.4978365852273 2.59979625578436 2.59979625578436 2.59979625578436 2.59979625578436 4.265657248395 2.59979625578436 2.59979625578436 3.22180690923061 2.59979625578436 3.48794078037073 2.59979625578436 2.59979625578436 2.59979625578436 2.59979625578436 3.48356159872131 3.0284462862932 3.44879108853492 2.59979625578436 2.59979625578436 2.97688219355799 2.59979625578436 2.59979625578436 3.07812638981679 3.21960951687133 3.13403103541172 2.59979625578436 2.59979625578436 2.59979625578436 2.59979625578436 2.59979625578436 3.11225860773288 3.06791717975771 3.63459143030087 3.13901363613911 2.59979625578436 2.59979625578436 3.30430621313442 2.59979625578436 2.59979625578436 2.59979625578436 2.59979625578436 2.59979625578436 2.59979625578436 2.59979625578436 2.59979625578436 3.47100709436022 2.59979625578436 2.59979625578436 2.59979625578436 2.59979625578436 2.59979625578436 3.04710913781508 3.61414121189432 3.52399980726882 2.59979625578436 3.54082805027927 2.59979625578436 4.05020411982674 2.59979625578436 2.59979625578436 3.31429537738927 2.59979625578436 2.59979625578436 2.59979625578436 2.59979625578436 3.5091143569893 2.59979625578436 2.59979625578436 2.59979625578436 2.59979625578436 3.53794707022842 2.59979625578436 2.59979625578436 2.59979625578436 2.59979625578436 3.14237529736743 2.59979625578436 3.22347444536885 2.59979625578436 2.59979625578436 2.59979625578436 2.59979625578436 3.20178576582288 2.59979625578436 2.59979625578436 3.448631920834 3.22310506880101 3.46856026701611 2.59979625578436 2.59979625578436 2.59979625578436 2.59979625578436 2.59979625578436 2.59979625578436 2.59979625578436 4.78055472681418 2.59979625578436 2.59979625578436 2.59979625578436 2.59979625578436 3.17666752597553 2.59979625578436 2.59979625578436 2.59979625578436 2.59979625578436 3.21444532604007 2.59979625578436 2.59979625578436 2.59979625578436 2.59979625578436 3.20516644634206 2.59979625578436 2.59979625578436 2.59979625578436 2.59979625578436 3.06980125949796 2.59979625578436 2.59979625578436 2.59979625578436 2.59979625578436 2.59979625578436 2.59979625578436 2.59979625578436 2.59979625578436 3.15183655154252 3.3444210447866 3.0324307448167 2.59979625578436 2.59979625578436 2.59979625578436 2.59979625578436 3.62972932026475 2.59979625578436 2.59979625578436 2.59979625578436 2.59979625578436 3.05549889512908 2.59979625578436 3.57880576305393 2.59979625578436 2.59979625578436 3.50179941331691 2.59979625578436 3.37964665561139 2.59979625578436 2.59979625578436 2.59979625578436 2.59979625578436 3.5302863255487 2.59979625578436 2.59979625578436 2.59979625578436 2.59979625578436 2.59979625578436 2.59979625578436 2.59979625578436 3.40540983806856 2.59979625578436 2.59979625578436 2.59979625578436 2.59979625578436 3.11489981915957 2.59979625578436 2.59979625578436 2.59979625578436 2.59979625578436 3.28948764884999 2.59979625578436 3.76185652348974 3.37029531578803 3.36674922290519 3.3044068221996 2.59979625578436 3.47394710612716 2.59979625578436 2.59979625578436 2.59979625578436 2.59979625578436 2.59979625578436 3.71512645345224 2.59979625578436 2.59979625578436 3.15933397875847 2.59979625578436 2.59979625578436 2.59979625578436 3.44930817813875 2.59979625578436 3.8118110995591 3.09559387004943 2.59979625578436 2.59979625578436 2.59979625578436 3.91655510433263 2.59979625578436 2.59979625578436 3.22145036302252 2.59979625578436 3.61108609015459 2.59979625578436 2.59979625578436 2.59979625578436 2.59979625578436 3.4528299964533 2.59979625578436 2.59979625578436 3.14365100473681 3.25239247268295 3.55423144868542 2.59979625578436 2.59979625578436 2.59979625578436 2.59979625578436 3.90291938238005 2.59979625578436 3.13232547685039 3.66059356103635 2.59979625578436 3.65652674798494 2.59979625578436 3.12790887429037
Manes.03G033100.v6.1 6.19709599394073 4.67241184650992 4.87665219905209 4.03424083610899 4.61505889098338 5.54950896747811 4.82244127615827 4.52361300858914 3.84534285565884 3.263295019147 5.79126278816118 3.75305814511114 4.86022290993191 2.59979625578436 3.31139865403928 5.99911815243039 5.12096041949963 6.02216727495208 3.91874843080912 3.89014654444277 5.99545248362529 4.77447020724895 5.65876022620164 4.87075378540595 4.16467618541302 6.21360508632459 4.8386571478935 4.99156164597888 4.23901665491107 2.59979625578436 5.88002717896732 3.2385184270877 5.5028353696513 3.43608939074294 2.59979625578436 6.16570810194586 5.52943740549122 4.25865185387803 4.05492540605776 2.59979625578436 6.2612186942271 5.64202892329885 4.82067963884485 5.4834811209683 2.59979625578436 5.43637008034926 3.66368988199267 3.92288365329397 3.35067592997401 3.26766221655289 5.70715942078009 5.39417010396066 4.66712148632833 3.5101337076775 2.59979625578436 6.28636712933272 4.88216487654696 5.10606322062584 4.23986962572266 3.35998747224409 5.08896233257661 4.59611741684318 4.59738260641042 5.50880681331723 2.59979625578436 5.77695235081331 4.30704048787747 5.03344696906225 3.93764853686409 3.52675278103515 5.86332764064985 4.80620637207816 4.70163981646097 4.68113159220027 2.59979625578436 6.64679116028714 4.92074388449442 4.75293144662373 3.77811259546182 3.10989770956048 6.2959930833362 5.35072185670866 4.53869970339601 4.21785574671198 2.59979625578436 5.28441567091469 4.76286658910419 3.78968888578922 3.6096800583429 3.34481372870052 5.49484404361393 5.12953989069272 5.09632062552853 3.70362220141525 2.59979625578436 4.6469170582252 5.55029224237957 4.37443618480215 4.93132951303246 3.87799114124601 2.59979625578436 5.38210378276521 4.90584593143126 4.4980152319154 5.12862405186618 2.59979625578436 5.75318718083485 3.91681526492736 3.75168329550666 3.34271822740328 3.30153397352435 4.8929991131804 3.91058918117296 3.55255446331805 2.59979625578436 4.18967018362555 5.30134758582608 5.13546192620225 3.96687064406317 3.74712202708874 2.59979625578436 5.30135827615314 4.30446576274559 3.96837784396383 3.92799606076212 2.59979625578436 4.45806587295971 4.05597743526231 3.9016924230135 4.00429153483328 2.59979625578436 5.90569670658529 4.37675944690517 4.58308076359277 2.59979625578436 2.59979625578436 5.66362182600779 5.15781048340009 4.72772112286028 3.16073271291655 2.59979625578436 7.1048800796868 4.44076981906756 4.94999229314348 3.70924260071793 2.59979625578436 4.90328896041169 3.77757215964542 4.90508199166163 2.59979625578436 3.18241641221583 6.67936905013847 4.60988650589247 5.11489239061642 3.4189762416518 3.07194257290571 6.60351723680141 3.63242684089408 4.2322767231407 3.48059009761494 3.17503269450207 5.20175100940348 4.1404108747999 4.84977697013195 3.39695909782473 2.59979625578436 6.41717449831332 4.39061229752421 2.59979625578436 3.31819734655646 2.59979625578436 5.52609052950496 4.11713567805442 5.05125126151523 2.59979625578436 2.59979625578436 5.66859757241831 4.84384907944829 4.08584345613752 2.59979625578436 2.59979625578436 5.91657650173882 5.3934928397451 4.51180006266846 3.68593366351508 3.13068999412181 6.69028197199023 4.7427813700884 5.30922178666038 3.64289174800335 3.29524616250881 5.18496153245003 6.0837495144355 4.49345816182589 5.41732398017346 4.49775224697003 3.29033908088661 6.78294227766509 5.94545788159667 5.17745457173563 4.74471846055045 3.72825270745898 6.762377603372 5.84378578512809 5.83277900914679 4.56897014734473 2.59979625578436 7.14566889735158 5.30668112254929 5.74875702983779 4.21964789456216 3.11572183528983 6.7785865264346 4.4093184060209 4.74045006321621 3.30507518886183 3.10108304697002 6.00364299515568 4.54549579850851 4.54377034797517 3.13294224426404 3.4196932705789 5.04665270356689 5.06322315039401 5.24986340565288 4.21467739799052 4.31843382324052 7.17255339010634 5.41775509638884 4.5704620566964 4.2421198271108 3.06852274975295 5.82379588380933 4.53543059756484 5.13268489380391 3.50611797315604 2.59979625578436 6.39807530812459 4.58995318311949 4.74502704957462 4.2292696822675 3.1852947067468 6.54795374130355 4.11249792924364 4.66744957999014 3.13246240288098 2.59979625578436 6.32320199074671 3.84275066011716 4.56867077013417 3.97456433375466 2.59979625578436 6.23616218908997 4.64042668928219 4.69681988476243 3.32702834205485 5.07827029939679 5.5877276039607 4.38531084903347 4.97925181696445 3.23544690453558 3.15498124947046 6.59507665480049 4.39857995621309 4.45361355643259 3.32481310418497 3.5213345440218 6.75443480014191 5.49178878637347 5.43113110988398 3.04165461401528 3.09404548459673 5.9052730448392 5.3852578219271 3.88847339074918 3.07270803269098 3.24021384773122 2.59979625578436 6.82806584836466 3.68612898194097 3.9675824189365 3.35219443992066 3.94850587401253 5.62666661786025 4.54270447369722 4.02104746559703 4.71739318960907 3.56237904458978 5.37891084816796 3.73524452583331 4.47874480446883 3.94869021554797 3.83026908218474 6.02270976111207 4.04680647161203 4.51649108850624 6.01524137222707 3.2892755442546 6.3516555783916 3.96708738574438 5.03049716977845 3.75804226531246 2.59979625578436 5.3174699164832 3.83366973273459 4.57191938643421 4.76417997659723 4.07042310793335 6.13616486627445 5.42221795596312 5.50055048214485 4.57930919060717 3.5355313654343 6.33275247560282 3.70097135517803 4.28820148017207 3.4222802704751 2.59979625578436 5.64758326847771 4.8110345386578 4.2969138470963 2.59979625578436 3.17865863106762 6.06454231016702 4.44167798585568 4.65115058035588 3.57079195732032 3.08857273903009 7.12075947430912 5.11937917922949 5.05177424118067 2.59979625578436 2.59979625578436 6.51875927603197 4.41017295838872 5.49594015077514 3.2672277472172 3.15767287045227 6.19170913288082 3.78065242315859 4.94819260264945 2.59979625578436 3.34915287415242 6.88307435681579 4.82100977681788 5.25267419680912 3.78786211089396 3.72640000002685 5.0847362098959 4.36130527077788 4.54583247116659 3.3040166343606 3.55707684656612 6.20460481165001 4.40834040911436 4.88950372772843 3.73918619992547 2.59979625578436 6.06502383816303 3.15584307376082 5.14518676157785 3.95592676154047 4.1830103381962 6.1255531775158 4.09681622747089 3.92447031443632 4.2422425114985 3.10996514328171 6.11774964595135 5.17555860586413 4.60841776514907 3.63148108676377 2.59979625578436 2.59979625578436 7.13591131326853 4.48228192267839 5.52952083041374 4.87243389927479 2.59979625578436 6.73267429825674 3.53306774720939 4.64209910013155 4.74679198173226 2.59979625578436 5.62122573886181 3.93176759969761 3.77504121623943 3.62289993070695 3.26768129077464 6.13718842432181 4.70831378474388 2.59979625578436 3.34578888067279 4.55720408687157 5.94739668211331 5.51904414819448 4.18941028665684 2.59979625578436 3.19857785665936 6.68526225678167 5.85037605742599 4.97359512008822 5.01593006979736 3.24419192203211 6.03903998576259 6.1496725637013 5.03853133887887 5.18575756501904 4.30777361904588 6.5372598977628 4.9513991278885 6.02858685666814 4.74975017063501 3.75882958048046 6.2485095579925 5.41283228405677 5.00097248913964 5.25734154641382 2.59979625578436 6.96737598305823 4.35224114927104 4.57051416416219 5.77989720229497 3.08352688683135 6.12485930767877 3.50203005288194 4.0357668921639 2.59979625578436 4.39352845089056 5.34525956447136 2.59979625578436 4.43477407984214 2.59979625578436 3.03813347158508 6.37959716152746 4.06252014287478 3.8603873958249 3.15604534493096 3.61601268946692 6.16797677440036 4.42760354127313 2.59979625578436 3.14267566082531 3.19302232415317 5.86925084069875 3.67796763501617 3.73391719046449 5.16693357204516 2.59979625578436 4.48950501400063 3.63820398386121 4.9388801789459 3.22556948593357 3.05578649445254 6.88878253874488 3.3283933415263 3.94873831684893 3.19467141427376 2.59979625578436 6.20769898863847 4.06628124964818 6.42121913741998 3.90028902443554 3.10730057077166 4.55080550462338 4.29985679579149 4.90538751814518 3.32230035878917 3.07210468251341 4.49746358015023 6.27279055175378 5.81608446875612 5.05544324062866 3.81286397203494 2.59979625578436 5.63757254394743 4.33941579765664 3.56431211964338 3.04937180421191 2.59979625578436 6.38858911385011 5.58932383891284 4.1368828037937 4.52956853056321 3.09344190010374 6.87566952218698 2.59979625578436 4.35030491389597 3.25651977128008 3.92364767085971 6.67052042026949 4.90306601607033 5.50686553120816 3.64953552764406 2.59979625578436 6.56152199063256 5.09221389616199 5.09333534581599 3.84378557776466 2.59979625578436 6.53222143622556 4.66018302340382 4.69071123822399 2.59979625578436 2.59979625578436 5.90206348528268 5.546517638909 4.85909121511721 4.04439945537354 3.11793268627682 6.77350805483763 5.14421438773344 5.68165368535459 4.93664524084448 3.35802627900853 6.76880062261496 5.73309058641866 5.19927462646867 4.69013027837043 3.16597009136717 6.82118342484632 5.38174173473917 5.75749004009185 5.05251387959474 3.37725547101701 6.06982855357014 5.6611365653487 5.05859681415125 4.2513258028549 3.19311762549978 6.70508924594062 6.10128170073811 4.88601092789083 3.9038104019183 3.42720419169766 6.55965212353052 4.60651334267245 5.19351441329518 4.036607677163 3.45314808470526 6.61378294699872 5.03586826653451 5.57736687139385 4.07685047715425 3.74240741602712 5.95419369686904 4.85972325403489 5.2139930878932 3.27177532694313 2.59979625578436 7.72413938154941 4.52643479859676 5.39152870436918 4.23366688163413 3.2328387430116 5.68368221846313 4.7075373174466 4.92265990077277 5.69515751055753 3.65087979903062 5.77155130463167 4.99978787056606 4.97310397944842 3.53847686764951 3.29663103898979 4.6616528395896 5.57292714308313 5.25609688974231 4.55046877475943 4.87351567068596 3.13901363613911 6.13008302851374 4.74399541057762 5.81880750022636 4.71664011243283 3.78906326114918 6.44730963455328 4.98869004609366 4.4301538204506 4.50829527138142 3.93578000728084 6.35049359774102 4.86243758968886 3.75950738938113 4.13699349435205 3.42230518372925 4.77053275493191 4.63349635729642 4.62860731200674 4.11126577366617 4.1521039100773 6.10355975863341 4.34601057757032 4.81195035008874 4.57945277512587 3.63334554052997 5.83215691312916 5.14424917250544 4.88498330622259 5.03132395243238 6.45527425536003 6.09380620946541 5.58080732817355 5.0760426905778 3.91434293410938 3.93970521812855 6.38292856872966 5.72862439656213 4.81193159892242 5.65888721160972 3.60798097877415 6.30854031049831 5.34763235940942 5.16754514299657 3.47520283733032 3.66867578689213 7.3109116558953 6.26497647261464 4.69507412008414 4.96792480518495 3.32970239936705 6.34646327839255 4.95885538322813 5.31959603265924 4.85696581338028 3.47486106856339 4.11915002610035 5.99159582542454 4.18111601721335 4.00777204911899 4.98574003949392 6.9371797000665 5.67875247083348 4.82141278303973 4.04455789294339 3.65586713919034 6.94489795059816 5.96836730737571 5.77481682090605 2.59979625578436 3.170552578228 6.76447086959756 5.33109679413768 4.44673350390791 3.64820718768316 3.6382269395015 6.108542903529 5.05405104147246 4.6576185404541 4.16738558722316 2.59979625578436 6.45180584557176 4.89292603643199 4.85352887312579 3.87338178481823 2.59979625578436 4.08289655961963 2.59979625578436 4.51445717335122 3.84486432845572 3.32868425701424 5.61798425528885 7.44058839999033 4.19859064216005 5.17015648563476 4.56802282079859 3.09477353892355 5.78000682654318 4.40107395226135 4.45904118804006 3.96184713185432 3.06332944846279 5.19505243567724 4.98643081984991 5.36056275276093 4.51358512541505 3.08638207118581 5.71831444753502 4.86915647433068 5.13212159175988 4.01870693271444 2.59979625578436 5.92853271408607 5.2659195984544 5.30500529060868 3.36381581629909 2.59979625578436 5.93037645124443 2.59979625578436 4.72044007819003 2.59979625578436 2.59979625578436 6.19026761280466 4.532667295226 5.60778782656959 3.32630363502723 3.57524302608937 6.14063626425442 4.29452509294461 5.20967417926483 3.9572159677963 2.59979625578436 5.36075465893738 4.58539841629803 5.05211220512737 3.76185652348974 3.53809143152737 7.46584687539065 5.20715608023109 6.26257234875296 3.81847259237865 3.23503948447659 6.7249769512538 5.44296929716487 5.43989591098473 3.84194986125449 3.95022009336645 4.52566286366271 4.53780508293644 5.38243911022651 3.75527279296354 3.26704859034321 5.83378809726053 5.80254206381505 4.24175702933032 4.65420437600863 2.59979625578436 6.39587315732061 4.66691116132396 4.44510150802394 3.37724948770933 4.10147417384139 5.72578106521106 3.81637726989775 5.61088024143791 3.19153549401571 2.59979625578436 6.01973245254173 4.60031384011587 4.88769792321304 3.20730882339491 2.59979625578436 6.30407092437086 5.25491713274113 5.30682602479281 3.92702060530145 2.59979625578436 4.59639487173828 4.36171270542769 5.23489209510592 4.17168768980405 3.61796802068616 6.29435555915405 5.04204735057013 4.62668287946832 4.06419099458389 2.59979625578436 5.37968634531258
Manes.03G033200.v6.1 7.67410656640546 4.87749585337859 5.82396172995657 3.75038115458394 3.68880981927216 7.81918210310084 5.61681671340792 6.29842791438689 3.68641773527526 3.53020872524022 7.72580147736468 4.97153207130064 6.60202614716847 4.54430539374415 2.59979625578436 7.4560294922102 5.15672233323524 6.52156271582522 3.54809303130482 4.15669568736146 7.6585346386295 5.90685523176993 6.91723852915124 3.46175834267099 3.67022745780567 7.71349182143427 4.73597883932574 6.50316522460961 4.41131441014984 2.59979625578436 8.0151627502577 5.28387772167909 6.71581914441584 3.89658382523521 2.59979625578436 8.1509011442226 5.40418730813072 6.54357298336341 6.77772525724356 3.54404840770504 8.20314228861695 5.57068099703178 6.233162820528 3.43514863882075 3.19842031549437 7.80996201841174 4.37116901444221 6.71005943617607 3.35067592997401 3.90275155353327 7.76045750194641 5.86645199296735 6.08840447531085 2.59979625578436 3.58452961246909 7.51927772150685 4.28913622557043 5.80468543872585 5.7145097619235 4.30270472644358 5.4331422605032 4.74874985667644 6.25982873359898 6.32364397525139 2.59979625578436 7.62642169641101 4.640465388562 6.03156919682331 3.12093291120984 3.36088296270151 7.82720512101378 4.89316246806566 6.08145420804222 5.36305375509599 5.69841527937453 8.00147030627981 5.49902016104739 6.70042627736816 3.29249169049875 3.60487272425572 6.33470200686761 6.12056568323936 7.56031320115134 3.11095649955553 3.59250871737335 9.06155312815548 5.11788914385215 6.8171818923505 3.1906912113914 3.64232470964442 7.86691695724098 6.05585781535026 7.57182575846924 4.63215113481558 5.6713578930303 3.71955075226505 8.01501664805735 4.55764776079113 5.86539537770612 3.4669581166417 2.59979625578436 7.25516955836258 5.27234112923043 6.62142488365951 5.12862405186618 3.48751956741113 7.98905196698341 4.51188867859866 6.72084169801538 2.59979625578436 4.30547972284451 7.27574308661991 4.74569516228998 5.8603156960619 6.50626143573854 4.40903198082104 7.87390782326757 4.65866846193553 6.09296593730206 2.59979625578436 3.286972458873 7.20895426596584 5.07360633165772 5.79540064308193 4.38069208112977 3.25674191122001 7.53006925801264 5.33362051901145 7.05859062421991 3.37130380600997 2.59979625578436 9.057390015619 5.48038243385065 6.55632224846308 3.95739301312775 2.59979625578436 7.66983777020842 4.97542511929631 6.96008697237886 3.16073271291655 2.59979625578436 7.67828284257529 4.9842633991734 5.28253112937569 2.59979625578436 3.09448431999199 7.90882004209743 5.60209495525404 6.65117551125049 2.59979625578436 2.59979625578436 8.40693017006325 4.93213924124133 6.06309892308243 3.4189762416518 3.26459823700284 8.16208701179374 5.6983108375339 6.65356119310032 3.72583742587149 3.40808966416724 8.0485723329906 5.11663274691925 6.31486468356684 3.16701331005524 2.59979625578436 7.81108236489979 5.53779043209544 6.92228915010659 4.45674259492893 2.59979625578436 8.11093556920993 5.34364243728131 6.00129165792225 2.59979625578436 2.59979625578436 7.0039217887544 5.82132828856022 5.92279579613794 2.59979625578436 3.00869623363141 7.60611663024617 5.50266203383332 7.12325721166972 2.59979625578436 3.50938787220478 9.08975757155356 5.41670561797072 5.10150832677703 3.34522728744805 2.59979625578436 6.71380038348697 8.20181423873033 4.12673181846973 5.90795832062397 3.40445174740808 3.09039111622633 8.70799239184705 4.29623416664236 7.43817787665094 3.30082812140204 3.11468408518749 8.06183651937376 5.85867131166728 5.98500615354087 2.59979625578436 3.53313656870891 7.9409338316782 5.42468246639976 5.32075731732109 3.19875009976656 2.59979625578436 7.88676088524483 4.75738663910467 6.3803361222983 2.59979625578436 3.10108304697002 7.85107787018221 5.75804160776532 6.65331981458404 3.13294224426404 2.59979625578436 7.61175352967535 4.49899196875409 6.15577776714878 2.59979625578436 5.64581297609337 8.31844902545715 5.41775509638884 6.83525512575817 3.55094492364278 2.59979625578436 7.90337903828039 5.49323658239083 6.72910694585167 3.34376290195548 2.59979625578436 6.80500192735472 4.00536962002532 5.89955644487769 2.59979625578436 2.59979625578436 6.69137207051555 4.34072159776142 6.93048758723775 3.34894100460763 3.40319810354056 7.42535070827983 4.17510086053382 6.37668691076143 2.59979625578436 3.48725331849201 7.33936766328955 4.30700673531511 6.13920996948402 3.11671905717742 6.68309901941219 5.86865395729138 5.32819455039744 6.65760676554809 3.23544690453558 3.15498124947046 6.39293160870203 4.15328094617112 6.36612953862007 3.11512830171232 3.62594502586951 7.64687855573706 4.96157847286331 6.88332826729331 2.59979625578436 3.09404548459673 6.19476106813289 4.69960266016551 5.9368020222693 3.07270803269098 3.05448293938791 2.59979625578436 8.93709404829341 4.94218851859327 6.13535680979586 3.77057780858682 3.71368014863504 6.77851519083366 4.77990940471508 7.23897298994437 4.22737692092062 3.2866359024642 7.32232244458953 6.27668466110569 7.30984128723097 4.40237933025346 3.70667846718073 7.16930351801214 4.62759890784748 5.95729981068004 3.45882666299881 3.67528607409489 7.82013684900003 4.74875719043449 6.78526392501022 3.95677606453254 3.27020841900006 7.37766242034949 3.94387159233475 6.08114138574099 3.14105343535606 3.58549110300089 7.3869367401578 4.31763172336849 5.36011052802621 3.67878321099794 3.8388998440066 6.72489643383488 5.39709901852777 6.87221795503511 3.18526268121318 3.45416095825858 6.59572123462334 5.51839105922954 6.3882801445827 3.64358731401363 3.41312046559163 7.56150904470618 4.33553935447393 6.3696520515624 4.0962268472372 3.08857273903009 7.37473389052766 4.80036618448139 6.55280344532117 3.90365105384459 2.59979625578436 7.25535691243818 4.87825681943705 5.92949073185066 4.97388377765125 3.3839879457408 8.19005702435792 4.34583044054811 6.37089475388913 5.20192304598811 3.13261469345293 7.8305255524754 4.71298971188403 5.65934742589896 3.45140772308329 3.40627957054017 7.76132400271529 4.73946468036379 6.80335537407673 3.3040166343606 3.15916706065669 8.10151968400263 5.82814029825058 5.80546068603558 2.59979625578436 3.06075262526231 6.40819846941473 5.19571752180105 6.71555666074492 3.29631831669058 2.59979625578436 9.03161864070606 4.96593776817117 6.12564030669466 3.93388340480447 3.31762165171637 8.10119207560201 5.57016639279614 6.70522373790082 3.33690766491106 2.59979625578436 3.09519307076167 8.22282148691444 4.68980986310541 6.24865817957235 3.39847187901467 2.59979625578436 7.28792147919432 3.14481839600152 5.9351397415213 5.08590057374519 2.59979625578436 7.83038241394159 4.99416496787937 7.42924695992713 3.33065454872683 2.59979625578436 6.90351524204504 4.54889234790777 2.59979625578436 3.03367268315916 2.59979625578436 7.82667004562836 4.4569336025263 5.53525262563617 3.12088499837687 3.19857785665936 7.27034021474095 5.83308892801162 6.27602050368403 3.29247100215013 3.24419192203211 7.07137770647694 5.98152934880354 6.33451555379355 2.59979625578436 3.11933717459368 8.14206435700268 4.39551574043938 6.23230980121034 3.12339831546568 3.23107304392998 7.54742145021646 5.28075618474918 6.26601961874325 2.59979625578436 3.13125931646859 7.6891002034515 4.20552987826956 6.03503046202382 3.71156365949856 4.51740548040876 7.54755864869787 3.95065796328778 6.06564410562448 3.05543704798616 4.12680445077746 5.73494183397823 5.19782364236871 5.93187509948206 2.59979625578436 3.35334699951933 7.98306955970072 5.22131947500438 6.39632509822318 3.15604534493096 2.59979625578436 7.37989882456903 5.82348421316562 5.31488583001111 2.59979625578436 3.89202251523489 7.15453622187343 5.46669253378877 6.00282813260637 3.20412094079488 2.59979625578436 6.27638590003075 5.27478503238569 5.32808377474174 2.59979625578436 3.24203518046687 6.8574360770528 4.48040827933958 5.93477480379619 2.59979625578436 2.59979625578436 7.73863799100269 5.53269256550286 6.68307283528811 2.59979625578436 3.31390949928497 6.99748407096023 5.13748362977529 6.39501083404553 4.08241659940492 3.81844012298296 6.17126438991296 7.97363521070247 4.63024924495508 7.35760444102941 3.71231098227117 2.59979625578436 6.93116376930472 5.08023840504794 6.78408104152797 3.23307136903005 3.14802037916805 7.80293393900714 4.56199024695882 6.99677596829781 3.15150067151979 2.59979625578436 8.0061801946242 2.59979625578436 6.69527742987258 3.52086051291967 3.11516147797062 7.53019965730977 4.93935857156845 6.13594212174547 2.59979625578436 2.59979625578436 8.18105391499631 6.54702347493457 6.25693863481773 3.57485221678413 4.02344476662737 6.58100098712854 5.26481709593659 6.23490196686008 3.58227561620931 2.59979625578436 7.05063259865266 5.5797970862779 6.09487887958185 2.59979625578436 2.59979625578436 7.12858293914301 4.75202233863445 6.68035736926751 3.13896247932804 2.59979625578436 7.58447627808192 5.98410604592762 5.63837417785304 2.59979625578436 2.59979625578436 7.27568908135229 4.74552113005329 5.80282982393443 2.59979625578436 3.15282698057601 6.30931368853554 5.52909680224076 5.94755151881604 2.59979625578436 2.59979625578436 7.98416793085935 6.12095780786503 7.35294709186099 3.36940304494811 3.18881389019315 7.61476640584822 4.18502579343507 5.24971240006136 3.20643697917781 2.59979625578436 7.04231560178475 4.06074005892778 5.92727138863584 3.52822474440109 3.04131369721671 7.27962548042465 4.7749374393983 5.89850641222026 2.59979625578436 2.59979625578436 8.23718511889248 5.32743444914827 6.23359975302285 3.09463790016529 2.59979625578436 7.68386767467302 5.42365153375066 6.94391984492355 3.33659959047805 3.7464171855587 7.72740168464475 5.40483354499891 5.98320605625305 3.2692901765405 3.4492382492155 5.15643230167186 7.95804381567002 4.51636453819089 6.92216257501467 3.91817791121178 3.35805347339294 7.45237910001027 6.24443676743365 6.24377142220469 3.34167827884767 3.20691983770591 8.04197428893311 5.67925302600159 6.19600905392385 2.59979625578436 3.46235777925282 7.53555242852696 4.64907951051417 6.77603453491047 4.13699349435205 3.74825229684631 8.13129013291073 5.41467019957106 6.252874222965 4.11126577366617 4.26461744519473 7.81883533548567 4.58189895169732 6.19601840075046 3.74119070843721 3.63334554052997 7.95950447021354 4.1396949679635 6.45942965555405 3.61072093684214 8.36456297961802 7.79026586026645 5.52902576492908 6.63257883825491 3.37588687910859 4.93440658670729 8.53938747472547 5.99463690004739 6.36353707174949 3.97395710301078 3.8228855532456 7.24709274164339 4.4402739458074 6.98111470500453 4.37190723185701 4.08039486904222 7.33117419723408 7.9091227273677 7.42730400511872 3.62814463980205 4.17062691219708 7.21307178907305 4.50761848476495 7.25968196815822 2.59979625578436 4.07383590671022 6.14054513823572 6.8576167369062 6.16847307301605 3.51082790168131 4.98574003949392 8.21159971535342 4.78055472681418 6.88476948462045 3.64182534636077 3.51929516966729 8.6834781821869 5.71916267388536 5.02890370927168 3.6661895749198 3.40187214262271 7.90016257671668 3.803218555989 6.77236198851984 3.7659137442425 3.34182548853577 8.25710592315844 4.92655222710124 7.35907363585134 2.59979625578436 4.54970444987771 7.61413527559738 5.70914600357963 6.82756895600613 3.57540737014458 3.51194589800682 7.9638354919318 2.59979625578436 7.45819581649656 3.49341508298152 3.73504840707269 4.4039317439758 8.34745424017915 4.41892463125046 5.92638620143994 3.20854780368858 2.59979625578436 7.74766466502949 4.74798738939542 6.20494004291437 2.59979625578436 2.59979625578436 7.64909126681547 5.12328144015568 5.82212311413538 3.09629371888845 3.08638207118581 7.65395823990766 4.42116190718349 6.81721143086757 2.59979625578436 3.35723464221939 7.67819633797353 5.96929562435168 6.1692252499833 3.14315768447763 5.37325073172936 8.21879409827753 2.59979625578436 6.17114903163583 4.79587404593374 2.59979625578436 8.11262634224862 4.32082125737398 6.46330968220129 3.48505988337832 3.17004009026973 8.06100917539747 4.84860712333009 7.41519387456216 3.34414564086158 3.059035661787 7.53232975974534 4.90493361344042 5.50717067574155 2.59979625578436 2.59979625578436 8.5238338664048 5.56945452697477 6.18968825337161 3.47394710612716 2.59979625578436 7.56819988309454 4.18231982885692 6.73121784484095 2.59979625578436 2.59979625578436 7.6403424696661 4.88186544174636 6.18106776433335 2.59979625578436 3.26704859034321 8.08016443711907 5.29690872286535 6.23444962642455 3.15448378042256 2.59979625578436 8.05166270756753 4.46110170123014 6.24145460427651 3.37724948770933 3.54449289306235 8.0368803534974 3.35830155079992 6.43789717432484 3.19153549401571 3.11287055727565 7.604348275004 5.56736010651216 6.95597747540111 2.59979625578436 3.21122222670659 7.64263328099684 4.99515638828431 6.05428719888116 2.59979625578436 2.59979625578436 7.61780164768438 5.10176299252856 6.68930492711293 3.53635640865754 3.32706199532729 8.20958194687008 5.21672177119018 6.01156432937633 3.08078529881836 3.10496040724535 5.46428979665428
Manes.03G033300.v6.1 2.59979625578436 2.59979625578436 2.59979625578436 2.59979625578436 2.59979625578436 2.59979625578436 2.59979625578436 2.59979625578436 2.59979625578436 2.59979625578436 2.59979625578436 2.59979625578436 2.59979625578436 2.59979625578436 2.59979625578436 2.59979625578436 2.59979625578436 2.59979625578436 2.59979625578436 2.59979625578436 2.59979625578436 2.59979625578436 2.59979625578436 2.59979625578436 2.59979625578436 2.59979625578436 2.59979625578436 2.59979625578436 2.59979625578436 2.59979625578436 2.59979625578436 2.59979625578436 2.59979625578436 2.59979625578436 2.59979625578436 2.59979625578436 2.59979625578436 2.59979625578436 2.59979625578436 2.59979625578436 2.59979625578436 2.59979625578436 2.59979625578436 2.59979625578436 2.59979625578436 2.59979625578436 2.59979625578436 2.59979625578436 2.59979625578436 2.59979625578436 2.59979625578436 2.59979625578436 2.59979625578436 2.59979625578436 2.59979625578436 2.59979625578436 2.59979625578436 2.59979625578436 2.59979625578436 2.59979625578436 2.59979625578436 2.59979625578436 2.59979625578436 2.59979625578436 2.59979625578436 2.59979625578436 2.59979625578436 2.59979625578436 2.59979625578436 2.59979625578436 2.59979625578436 2.59979625578436 2.59979625578436 2.59979625578436 2.59979625578436 2.59979625578436 2.59979625578436 2.59979625578436 2.59979625578436 2.59979625578436 2.59979625578436 2.59979625578436 2.59979625578436 2.59979625578436 2.59979625578436 2.59979625578436 2.59979625578436 2.59979625578436 2.59979625578436 2.59979625578436 2.59979625578436 2.59979625578436 2.59979625578436 2.59979625578436 2.59979625578436 2.59979625578436 2.59979625578436 2.59979625578436 2.59979625578436 2.59979625578436 2.59979625578436 2.59979625578436 2.59979625578436 2.59979625578436 2.59979625578436 2.59979625578436 2.59979625578436 2.59979625578436 2.59979625578436 2.59979625578436 2.59979625578436 2.59979625578436 2.59979625578436 2.59979625578436 2.59979625578436 2.59979625578436 2.59979625578436 2.59979625578436 2.59979625578436 2.59979625578436 2.59979625578436 2.59979625578436 2.59979625578436 2.59979625578436 2.59979625578436 2.59979625578436 2.59979625578436 2.59979625578436 2.59979625578436 2.59979625578436 2.59979625578436 2.59979625578436 2.59979625578436 2.59979625578436 2.59979625578436 2.59979625578436 2.59979625578436 2.59979625578436 2.59979625578436 2.59979625578436 2.59979625578436 2.59979625578436 2.59979625578436 2.59979625578436 2.59979625578436 2.59979625578436 2.59979625578436 2.59979625578436 2.59979625578436 2.59979625578436 2.59979625578436 2.59979625578436 2.59979625578436 2.59979625578436 2.59979625578436 2.59979625578436 2.59979625578436 2.59979625578436 2.59979625578436 2.59979625578436 2.59979625578436 2.59979625578436 2.59979625578436 2.59979625578436 2.59979625578436 2.59979625578436 2.59979625578436 2.59979625578436 2.59979625578436 2.59979625578436 2.59979625578436 2.59979625578436 2.59979625578436 2.59979625578436 2.59979625578436 2.59979625578436 2.59979625578436 2.59979625578436 2.59979625578436 2.59979625578436 2.59979625578436 2.59979625578436 2.59979625578436 2.59979625578436 2.59979625578436 2.59979625578436 2.59979625578436 2.59979625578436 2.59979625578436 2.59979625578436 2.59979625578436 2.59979625578436 2.59979625578436 2.59979625578436 2.59979625578436 2.59979625578436 2.59979625578436 2.59979625578436 2.59979625578436 2.59979625578436 2.59979625578436 2.59979625578436 2.59979625578436 2.59979625578436 2.59979625578436 2.59979625578436 2.59979625578436 2.59979625578436 2.59979625578436 2.59979625578436 2.59979625578436 2.59979625578436 2.59979625578436 2.59979625578436 2.59979625578436 2.59979625578436 2.59979625578436 2.59979625578436 2.59979625578436 2.59979625578436 2.59979625578436 2.59979625578436 2.59979625578436 2.59979625578436 2.59979625578436 2.59979625578436 2.59979625578436 2.59979625578436 2.59979625578436 2.59979625578436 2.59979625578436 2.59979625578436 2.59979625578436 2.59979625578436 2.59979625578436 2.59979625578436 2.59979625578436 2.59979625578436 2.59979625578436 2.59979625578436 2.59979625578436 2.59979625578436 2.59979625578436 2.59979625578436 2.59979625578436 2.59979625578436 2.59979625578436 2.59979625578436 2.59979625578436 2.59979625578436 2.59979625578436 2.59979625578436 2.59979625578436 2.59979625578436 2.59979625578436 2.59979625578436 2.59979625578436 2.59979625578436 2.59979625578436 2.59979625578436 2.59979625578436 2.59979625578436 2.59979625578436 2.59979625578436 2.59979625578436 2.59979625578436 2.59979625578436 2.59979625578436 2.59979625578436 2.59979625578436 2.59979625578436 2.59979625578436 2.59979625578436 2.59979625578436 2.59979625578436 2.59979625578436 2.59979625578436 2.59979625578436 2.59979625578436 2.59979625578436 2.59979625578436 2.59979625578436 2.59979625578436 2.59979625578436 2.59979625578436 2.59979625578436 2.59979625578436 2.59979625578436 2.59979625578436 2.59979625578436 2.59979625578436 2.59979625578436 2.59979625578436 2.59979625578436 2.59979625578436 2.59979625578436 2.59979625578436 2.59979625578436 2.59979625578436 2.59979625578436 2.59979625578436 2.59979625578436 2.59979625578436 2.59979625578436 2.59979625578436 2.59979625578436 2.59979625578436 2.59979625578436 2.59979625578436 2.59979625578436 2.59979625578436 2.59979625578436 2.59979625578436 2.59979625578436 2.59979625578436 2.59979625578436 2.59979625578436 2.59979625578436 2.59979625578436 2.59979625578436 2.59979625578436 2.59979625578436 2.59979625578436 2.59979625578436 2.59979625578436 2.59979625578436 2.59979625578436 2.59979625578436 2.59979625578436 2.59979625578436 2.59979625578436 2.59979625578436 2.59979625578436 2.59979625578436 2.59979625578436 2.59979625578436 2.59979625578436 2.59979625578436 2.59979625578436 2.59979625578436 2.59979625578436 2.59979625578436 2.59979625578436 2.59979625578436 2.59979625578436 2.59979625578436 2.59979625578436 2.59979625578436 2.59979625578436 2.59979625578436 2.59979625578436 2.59979625578436 2.59979625578436 3.20704156102309 2.59979625578436 2.59979625578436 2.59979625578436 2.59979625578436 2.59979625578436 2.59979625578436 2.59979625578436 2.59979625578436 2.59979625578436 2.59979625578436 2.59979625578436 2.59979625578436 2.59979625578436 2.59979625578436 2.59979625578436 2.59979625578436 2.59979625578436 2.59979625578436 2.59979625578436 2.59979625578436 2.59979625578436 2.59979625578436 2.59979625578436 2.59979625578436 2.59979625578436 2.59979625578436 2.59979625578436 2.59979625578436 2.59979625578436 2.59979625578436 3.29333401168874 2.59979625578436 2.59979625578436 2.59979625578436 2.59979625578436 2.59979625578436 2.59979625578436 2.59979625578436 2.59979625578436 2.59979625578436 2.59979625578436 2.59979625578436 2.59979625578436 2.59979625578436 2.59979625578436 2.59979625578436 2.59979625578436 2.59979625578436 2.59979625578436 2.59979625578436 2.59979625578436 2.59979625578436 2.59979625578436 2.59979625578436 2.59979625578436 2.59979625578436 2.59979625578436 2.59979625578436 2.59979625578436 2.59979625578436 2.59979625578436 2.59979625578436 2.59979625578436 2.59979625578436 2.59979625578436 2.59979625578436 2.59979625578436 2.59979625578436 2.59979625578436 2.59979625578436 2.59979625578436 2.59979625578436 2.59979625578436 2.59979625578436 2.59979625578436 2.59979625578436 2.59979625578436 2.59979625578436 2.59979625578436 2.59979625578436 2.59979625578436 2.59979625578436 2.59979625578436 2.59979625578436 2.59979625578436 2.59979625578436 2.59979625578436 2.59979625578436 2.59979625578436 2.59979625578436 2.59979625578436 2.59979625578436 2.59979625578436 2.59979625578436 2.59979625578436 2.59979625578436 2.59979625578436 2.59979625578436 2.59979625578436 2.59979625578436 2.59979625578436 2.59979625578436 2.59979625578436 2.59979625578436 2.59979625578436 2.59979625578436 2.59979625578436 2.59979625578436 2.59979625578436 2.59979625578436 2.59979625578436 2.59979625578436 2.59979625578436 2.59979625578436 2.59979625578436 2.59979625578436 2.59979625578436 2.59979625578436 2.59979625578436 2.59979625578436 2.59979625578436 2.59979625578436 2.59979625578436 2.59979625578436 2.59979625578436 2.59979625578436 2.59979625578436 2.59979625578436 2.59979625578436 2.59979625578436 2.59979625578436 2.59979625578436 2.59979625578436 2.59979625578436 2.59979625578436 2.59979625578436 2.59979625578436 2.59979625578436 2.59979625578436 2.59979625578436 2.59979625578436 2.59979625578436 2.59979625578436 2.59979625578436 2.59979625578436 2.59979625578436 2.59979625578436 2.59979625578436 2.59979625578436 2.59979625578436 2.59979625578436 2.59979625578436 2.59979625578436 2.59979625578436 2.59979625578436 2.59979625578436 2.59979625578436 2.59979625578436 2.59979625578436 2.59979625578436 2.59979625578436 2.59979625578436 2.59979625578436 2.59979625578436 2.59979625578436 2.59979625578436 3.09055428047105 2.59979625578436 2.59979625578436 2.59979625578436 2.59979625578436 2.59979625578436 2.59979625578436 2.59979625578436 2.59979625578436 2.59979625578436 2.59979625578436 2.59979625578436 2.59979625578436 2.59979625578436 2.59979625578436 2.59979625578436 2.59979625578436 2.59979625578436 2.59979625578436 2.59979625578436 2.59979625578436 2.59979625578436 2.59979625578436 2.59979625578436 2.59979625578436 2.59979625578436 2.59979625578436 2.59979625578436 2.59979625578436 2.59979625578436 2.59979625578436 2.59979625578436 2.59979625578436 2.59979625578436 2.59979625578436 2.59979625578436 2.59979625578436 2.59979625578436 2.59979625578436 2.59979625578436 2.59979625578436 2.59979625578436 2.59979625578436 2.59979625578436 2.59979625578436 2.59979625578436 2.59979625578436 2.59979625578436 2.59979625578436 2.59979625578436 2.59979625578436 2.59979625578436 2.59979625578436 2.59979625578436 2.59979625578436 2.59979625578436 2.59979625578436 2.59979625578436 2.59979625578436 2.59979625578436 2.59979625578436 2.59979625578436 2.59979625578436 2.59979625578436 2.59979625578436 2.59979625578436 2.59979625578436 2.59979625578436 2.59979625578436 2.59979625578436 2.59979625578436 2.59979625578436 2.59979625578436 2.59979625578436 2.59979625578436 2.59979625578436 2.59979625578436 2.59979625578436 2.59979625578436 2.59979625578436 2.59979625578436 2.59979625578436 2.59979625578436 2.59979625578436 2.59979625578436 2.59979625578436 2.59979625578436 2.59979625578436 2.59979625578436 2.59979625578436 2.59979625578436 2.59979625578436 2.59979625578436 2.59979625578436 2.59979625578436 2.59979625578436 2.59979625578436 2.59979625578436 2.59979625578436 2.59979625578436 2.59979625578436 2.59979625578436 2.59979625578436 2.59979625578436 2.59979625578436 2.59979625578436 2.59979625578436 2.59979625578436 2.59979625578436 2.59979625578436 2.59979625578436 2.59979625578436 2.59979625578436 2.59979625578436 2.59979625578436 2.59979625578436 2.59979625578436 2.59979625578436 2.59979625578436 2.59979625578436 2.59979625578436 2.59979625578436 2.59979625578436 2.59979625578436 2.59979625578436 2.59979625578436 2.59979625578436 2.59979625578436 2.59979625578436 2.59979625578436 2.59979625578436 2.59979625578436 2.59979625578436 2.59979625578436 2.59979625578436 2.59979625578436 2.59979625578436 2.59979625578436 2.59979625578436 2.59979625578436 2.59979625578436 2.59979625578436 2.59979625578436 2.59979625578436 2.59979625578436 2.59979625578436 2.59979625578436 2.59979625578436 2.59979625578436 2.59979625578436 2.59979625578436 2.59979625578436 2.59979625578436 2.59979625578436 2.59979625578436 2.59979625578436 2.59979625578436 2.59979625578436 2.59979625578436 2.59979625578436 2.59979625578436 2.59979625578436 2.59979625578436 2.59979625578436 2.59979625578436 2.59979625578436 2.59979625578436 2.59979625578436 2.59979625578436 2.59979625578436 2.59979625578436 2.59979625578436 2.59979625578436 2.59979625578436 2.59979625578436 2.59979625578436 2.59979625578436 2.59979625578436 2.59979625578436 2.59979625578436 2.59979625578436 2.59979625578436 2.59979625578436 2.59979625578436 2.59979625578436 2.59979625578436 2.59979625578436 2.59979625578436 2.59979625578436 2.59979625578436 2.59979625578436 2.59979625578436 2.59979625578436 2.59979625578436 2.59979625578436 2.59979625578436 2.59979625578436 2.59979625578436 2.59979625578436 2.59979625578436 2.59979625578436 2.59979625578436 2.59979625578436 2.59979625578436 2.59979625578436 2.59979625578436 2.59979625578436 2.59979625578436 2.59979625578436 2.59979625578436 2.59979625578436 2.59979625578436 2.59979625578436 2.59979625578436 2.59979625578436 2.59979625578436 2.59979625578436 2.59979625578436 2.59979625578436 2.59979625578436 2.59979625578436 2.59979625578436 2.59979625578436 2.59979625578436 2.59979625578436 2.59979625578436 2.59979625578436 2.59979625578436 2.59979625578436 2.59979625578436 2.59979625578436 2.59979625578436 2.59979625578436 2.59979625578436 2.59979625578436 2.59979625578436 2.59979625578436 2.59979625578436
Manes.03G033400.v6.1 4.08931129459723 4.87749585337859 6.43975019870636 6.32097883748999 4.10720742203115 3.92229343905412 5.89031570030332 5.32386640916435 5.60335429203349 4.27504278837248 5.92725944555621 5.72400191201549 5.73721731075869 5.19733262938069 3.92877634027746 3.81953854029705 5.65479970048165 6.02216727495208 7.09524693448081 4.15669568736146 4.05116130950641 5.03084299439211 5.58446907529791 5.92021806314691 5.07640561710753 5.33348373374121 4.3669146105161 4.3345954139311 5.89198044140247 4.67569251298684 4.70300088113186 4.21744849955037 5.65205516038201 6.65509546049369 3.534550744678 3.84165578906164 6.62099544037906 6.19113923197221 5.19416411713159 3.68399644396397 4.47931706141625 5.83658597519464 5.59355058744245 3.43514863882075 3.77305240836093 4.12900872040676 5.90186513907586 5.19491357242113 6.77083900212162 3.53623203608649 3.60767939374456 6.4919923338845 5.70971010265337 5.94067448206967 3.58452961246909 4.20398165241724 6.36192461874764 5.10606322062584 4.00549615286874 3.52567379773375 4.02226528212128 6.63205474920574 5.76875370647406 5.50880681331723 4.27131633138368 4.23651025084941 6.50453001843544 4.71475619702643 4.98901164218128 3.78368445386911 4.03590089450128 4.80620637207816 4.29319906089554 4.68113159220027 4.96354976747314 4.0857042864662 6.34182884823985 4.60423721605156 3.29249169049875 4.14619454260098 4.6104786076812 5.75604633354523 6.40868896002665 5.90586684591444 4.58666631545465 6.55384480225264 5.9370766357469 5.7331172878512 5.07557858543911 4.42142483690612 3.5115007869912 7.62991040450874 6.77915016065083 5.83102205805997 2.59979625578436 4.38714245877696 5.595266320557 5.01271336622985 5.52856078494062 5.71735333120399 3.27454701011887 5.32720183519999 4.21232240261733 5.80289632325858 5.89057866898297 3.32834234306411 6.05085972906255 5.53186697113951 5.29264521427429 4.04138482910325 3.88289879926788 4.57014386292405 4.77900307531718 5.16061923839407 6.50626143573854 5.03126937615578 3.96159561599773 5.25361909162249 5.76668188949797 4.35230567133016 4.89781519991024 5.53668820710395 6.23226873263897 5.34350224939175 6.4555156437134 4.02307215160948 3.3434653761842 5.33362051901145 4.73248058554761 4.17635669384723 3.61868305960293 4.49878962985452 6.08424057636033 5.00460209965146 3.57679875354605 5.0139817767209 4.90433684159306 5.0997057461949 5.18297822821442 5.1378696202782 3.51812105738734 4.07462871031075 5.04231890117866 5.49685108691965 6.44300911398661 4.16989900314409 3.16768203400873 5.46693957450673 5.70540063419837 5.63881424190592 2.59979625578436 4.0743073719741 5.78221252056013 6.0790468119119 5.04861107473241 4.93425546416907 6.89099441494598 6.23587084811392 5.00975229678139 5.8209926804671 3.58357647506077 3.22095379729571 5.46615053319362 6.07758775237778 3.71367760018043 3.93594943360165 4.69442388930341 5.38292314621373 2.59979625578436 5.7240877297674 3.17915297907334 4.06225761433274 5.04670477852083 5.42284171405216 7.73359770348157 4.65912727125763 3.83205261801493 5.95517799545613 5.44550328319273 2.59979625578436 4.07038688113366 4.61018073983965 5.55419246545958 5.0995318075023 4.79589521528181 4.57696992082063 3.71588791228863 3.37236691198058 4.76299172366203 6.3913230338722 3.29524616250881 5.18496153245003 4.11610799124803 5.97978267290735 5.96213099638166 3.40445174740808 3.67690223879019 3.88416189838781 4.89104325872169 6.32886492158829 2.59979625578436 3.72825270745898 3.94823781971666 4.66700684531536 6.36293189669824 3.11263355011005 3.6389835974797 3.48186864689569 5.30668112254929 6.50706285019957 2.59979625578436 3.32563966480586 3.4134412798777 4.3581191834761 5.51255645030303 5.27656904711149 5.35029026721015 3.65561143551051 6.06718951564663 4.98762276202375 3.7666745217418 3.4196932705789 5.74636313873539 4.82747829990479 5.395028398251 4.21467739799052 4.31843382324052 4.06306326958159 4.72669514704258 5.82620724966477 4.9350474513412 5.66614006902008 3.63022623727667 5.39836653609501 5.71639767533197 3.95655090808207 3.24513221549303 5.14154905852131 5.98663772072603 5.01821772262609 3.5030039551816 3.60068947668391 5.36131954599982 5.45266940914536 5.32090175148008 5.5105178124181 3.57769357505133 4.70962313407106 4.54270422224174 5.09711897866224 4.14357415415981 3.97281132513551 5.41430626926211 3.84010289877045 5.30821890590825 4.63234578791599 5.07827029939679 3.60454462823474 4.91732650646516 5.19397516907701 2.59979625578436 3.38024867922274 4.01240373405117 6.31269356669231 5.77114033025602 3.72918927219567 3.25686325425202 4.15672155169245 5.00150916072942 5.67942954597487 3.573123134579 4.10166311696587 5.2653206207854 4.65151280240443 5.50934553801947 4.4794016362086 3.98927166554258 2.59979625578436 2.59979625578436 6.4488709646677 5.6303262665733 4.35372005426825 3.16701465435691 4.93880106065732 5.54447516864317 5.51890150076673 4.08487932790163 2.59979625578436 3.70057965757866 5.17559124138222 5.69492885570035 3.25348081783336 2.59979625578436 3.19546030758457 6.23691098113807 4.72676045757706 2.59979625578436 3.2892755442546 2.59979625578436 4.70663635402328 5.52418493728697 3.5062742012031 3.7414389757699 3.45735620413597 5.26655124334857 5.27368753432763 4.90145177247992 4.24916743730892 3.82066918645868 4.45012131433073 4.36694592534692 3.1486359026078 4.42673320851147 3.19442034293909 6.68922686096467 5.93296620827668 4.18601845275456 3.45416095825858 3.51092040624305 4.95764037916558 4.89189308842884 3.64358731401363 4.54921597269341 2.59979625578436 3.56638868567901 5.37446957264753 4.0962268472372 3.85883507686872 4.80354476743138 7.26723353055386 4.4911879635743 4.08998640763824 2.59979625578436 3.71526741289055 5.53878193411182 4.50084701900572 3.82267206026043 3.69595611578435 4.80127239251849 5.74563822532697 4.86113744080512 5.20192304598811 3.64827329451709 3.33517525269574 4.65541452541634 5.25267419680912 3.78786211089396 3.96357756350249 5.0382462279779 4.87738336867391 5.14648849850552 4.66737330342716 4.5532255851852 3.78929237566466 4.07389019521547 4.99137145923394 4.17406586346766 4.43709670437289 4.64045055842371 4.02181314734147 5.26248328796197 3.78439908668882 4.28166872174306 4.21869772867626 5.09149955110436 5.21589579633343 4.17269210798443 3.81933528813022 4.02649970206043 5.17555860586413 5.18839134985627 4.0307272371697 3.68209076667673 3.78557590897218 5.0593615218707 4.23291996237561 5.45037181228872 3.25463556543704 3.44498313082173 4.69284410770172 3.53306774720939 5.08137194805811 4.11413745973802 3.3195691347463 3.86853489763726 4.0234520667852 5.63329969821461 4.82313902439302 4.61539490570796 4.38043874977876 6.40130007807234 2.59979625578436 3.45810852995427 4.92523310772865 2.59979625578436 2.59979625578436 5.12302330511336 5.14861599870173 3.44073658393479 2.59979625578436 4.30593779757051 4.74240576037484 4.09566998091808 3.24419192203211 4.44961046091349 4.55268857491704 4.53578552123766 2.59979625578436 2.59979625578436 3.36487301352577 4.49136686158297 5.56620403678599 3.12339831546568 3.04794204847268 3.25899884065111 4.65793467242369 5.3036236592755 3.75016086611143 3.76313931055706 3.25894527343764 4.93195600018434 5.24594081929236 3.39541109862574 4.00195409120866 4.03711304014706 5.91885113397807 4.56091970798052 4.76748813490197 4.39352845089056 2.59979625578436 6.00591153228734 4.92460846940832 3.53215864031854 2.59979625578436 3.58226589904918 5.46740966547955 5.03734702653219 3.15604534493096 2.59979625578436 3.53217560437302 5.47932648536765 5.78972439050215 3.89363607006768 3.89202251523489 4.24748955913253 5.51632746059727 5.37393556664631 3.44841520843695 4.44031529644625 3.41665666789317 5.96998064182291 5.11947817923034 3.66764047737369 3.38322476864324 4.7464793473982 5.18515750933885 4.66237543919529 4.75297222286621 3.96902988370369 3.19755199553219 6.99782913731206 4.86082269591132 4.21532702952481 3.59990066596305 3.40388052538003 5.67966768159925 5.60730857698865 3.32230035878917 4.86895165137084 4.87012358591727 3.77329948475151 5.06435705838293 5.49722649593713 3.10712921319811 3.37519338652555 3.09151528685361 4.76200056373992 3.56431211964338 5.49622434755371 3.90571590500452 3.58892620692437 5.49594423814224 5.89160579867317 3.15150067151979 3.44677671125314 3.73972313281026 2.59979625578436 4.43895347138738 2.59979625578436 3.48331719498716 6.08770258270448 4.78781224177098 5.72172893510697 3.96751116207278 2.59979625578436 4.55138667890129 4.21164085554993 5.09333534581599 4.70334365877446 2.59979625578436 3.62152517813589 4.15870912835935 3.84166202771678 3.58227561620931 3.50321857761277 4.18169055610886 5.20448833313278 5.20398833812437 3.0992041201342 3.73509987361779 5.20548697884551 3.94518456173293 5.0410814046062 3.13896247932804 3.52331060492508 3.78867056354692 5.40696947717784 5.92160863239118 3.82616644787739 3.16597009136717 3.67724799383265 5.41132398734516 5.52407485334961 3.1975645660093 3.80834713963737 2.59979625578436 4.65450203873399 4.43116626631893 4.66843092139502 3.89221999526132 5.39595060078114 4.43648998962586 5.05156211910825 4.09016514255001 4.3634985486057 3.83474105676612 3.94461003079951 5.13490396250458 3.20643697917781 3.79022776133736 3.48037588270895 4.20132268863879 5.60198516228341 3.7855263411884 2.59979625578436 6.20888332916957 4.93939694179871 5.76132516208085 4.18046583791539 3.52271871871532 4.63794035180029 4.52643479859676 5.14337675271723 3.95582042246182 2.59979625578436 4.41840871753194 6.05637512467744 4.82531587197762 4.03016181923884 3.54390746209038 4.52521946497737 5.59571251509215 5.57975866002833 3.90578045158673 3.29663103898979 6.51073129144608 3.7769285957467 5.1948830459666 5.09716251850802 5.83405934644785 3.77941758436022 4.26954800455055 2.59979625578436 5.01656381030215 3.34167827884767 2.59979625578436 5.52337741557889 5.67925302600159 5.78543098363583 4.62237165260186 3.46235777925282 4.6512886659473 5.9640412476101 5.68250084424875 6.76199781503973 4.8083475505825 3.759045560907 4.80882801883897 4.55353970183645 4.00751307854826 3.88623625463831 3.95095185850016 5.46008622760223 5.40995520498384 3.53953527174762 3.44951294888695 4.5760298800761 3.60043099403342 5.6773937786011 2.59979625578436 3.54285352533004 4.24072801918229 4.57643674278676 5.47618944487911 5.90761208482556 4.62493721271462 4.55476413553005 6.18355069273432 5.94903392381674 3.23274696978057 3.3197901182369 4.57668847957619 5.57873446388939 6.00583835437126 4.92975949871779 4.23913379881278 5.06399794800477 6.26497647261464 6.28809100774933 3.91016354464085 2.59979625578436 6.43025004553062 4.95885538322813 4.7465701141515 4.26901880011362 2.59979625578436 5.44966579975404 2.59979625578436 4.34856101834066 4.82361617694618 2.59979625578436 5.38503765925916 4.97767952485994 6.19202331512773 2.59979625578436 5.41533298024358 2.59979625578436 5.19609721274575 4.40711821045092 5.06848707812692 3.95645175206502 6.37992567798028 4.65460460835015 6.43447367400752 4.78198425799686 4.1199758972853 5.3043671176219 5.02950116362147 4.97049062177622 3.7341416335537 3.5720670294192 4.00451750091327 4.32376094629444 6.33299085870052 5.18217660536906 3.70818606824984 2.59979625578436 2.59979625578436 5.19699490768555 3.33322949980246 3.83743576936294 3.54481604786255 5.89204877679836 4.63982384825694 4.75633600116306 3.92413616999576 4.69120794458479 3.90866235679493 3.91213386020351 6.11474047765751 5.36265641394365 4.1384687503749 5.27529417290713 6.08085670349812 5.72020272078875 5.89141903607794 3.76538008445022 5.62737105114785 5.58728830292524 5.61060136523566 4.10881848446767 4.65523394108188 3.98234796672953 5.57788895810935 5.60374369934326 4.67091026029961 2.59979625578436 4.21664709689023 2.59979625578436 4.45358119011985 5.96501318606564 4.39642508696711 3.52129112065354 4.87276593498529 5.28580426641397 5.72892055575522 4.23305947155913 3.46890406481015 5.74453788890832 5.90037843131118 6.57065767605299 4.0655062384346 2.59979625578436 6.62335275831694 5.3494424463934 4.00553713877279 2.59979625578436 2.59979625578436 4.79506330818208 5.86948247225275 4.67823689739914 3.23503948447659 4.35711926794763 4.98540035714727 5.85190001053707 6.17275056552138 4.80430730884776 3.91072334621585 4.74541055585262 4.55373953033316 5.28798099864815 4.43605648542098 3.30313529149927 3.20476569301684 3.86786890911461 5.7072234840471 4.17314040347381 6.4747536009156 4.78777692890994 4.55634020007141 5.62205272575615 4.75059967464916 4.14279396513624 4.60469712513921 5.61088024143791 4.82843802177816 4.08119865284047 4.66834383822364 6.3551430459761 6.38880004652124 3.4528299964533 4.15344038656613 4.39302346921139 5.71129783955041 5.67662004479444 3.28072078774946 4.18438239810323 3.86937642451408 4.88874480814007 6.3861280382242 4.38907894129213 3.61796802068616 3.87019450709065 6.00765610414397 5.09678667923318 4.50780009739831 3.70772987377929 5.88618471789908
Manes.03G033500.v6.1 2.59979625578436 2.59979625578436 2.59979625578436 2.59979625578436 2.59979625578436 2.59979625578436 2.59979625578436 2.59979625578436 2.59979625578436 2.59979625578436 2.59979625578436 2.59979625578436 2.59979625578436 2.59979625578436 2.59979625578436 2.59979625578436 2.59979625578436 2.59979625578436 2.59979625578436 2.59979625578436 2.59979625578436 2.59979625578436 2.59979625578436 2.59979625578436 2.59979625578436 2.59979625578436 2.59979625578436 2.59979625578436 2.59979625578436 2.59979625578436 2.59979625578436 2.59979625578436 2.59979625578436 2.59979625578436 2.59979625578436 2.59979625578436 2.59979625578436 2.59979625578436 2.59979625578436 2.59979625578436 2.59979625578436 2.59979625578436 2.59979625578436 2.59979625578436 2.59979625578436 2.59979625578436 2.59979625578436 2.59979625578436 2.59979625578436 2.59979625578436 2.59979625578436 2.59979625578436 2.59979625578436 2.59979625578436 2.59979625578436 2.59979625578436 2.59979625578436 2.59979625578436 2.59979625578436 2.59979625578436 2.59979625578436 2.59979625578436 2.59979625578436 2.59979625578436 2.59979625578436 2.59979625578436 2.59979625578436 2.59979625578436 2.59979625578436 2.59979625578436 2.59979625578436 2.59979625578436 2.59979625578436 2.59979625578436 2.59979625578436 2.59979625578436 2.59979625578436 2.59979625578436 2.59979625578436 2.59979625578436 2.59979625578436 2.59979625578436 2.59979625578436 2.59979625578436 2.59979625578436 2.59979625578436 2.59979625578436 2.59979625578436 2.59979625578436 2.59979625578436 2.59979625578436 2.59979625578436 2.59979625578436 2.59979625578436 2.59979625578436 2.59979625578436 2.59979625578436 2.59979625578436 2.59979625578436 2.59979625578436 2.59979625578436 3.31557217321446 2.59979625578436 2.59979625578436 2.59979625578436 2.59979625578436 2.59979625578436 2.59979625578436 2.59979625578436 2.59979625578436 2.59979625578436 2.59979625578436 2.59979625578436 2.59979625578436 2.59979625578436 2.59979625578436 2.59979625578436 2.59979625578436 2.59979625578436 2.59979625578436 2.59979625578436 2.59979625578436 2.59979625578436 2.59979625578436 2.59979625578436 2.59979625578436 2.59979625578436 2.59979625578436 2.59979625578436 2.59979625578436 2.59979625578436 2.59979625578436 2.59979625578436 2.59979625578436 2.59979625578436 2.59979625578436 2.59979625578436 2.59979625578436 2.59979625578436 2.59979625578436 2.59979625578436 2.59979625578436 2.59979625578436 2.59979625578436 2.59979625578436 2.59979625578436 2.59979625578436 2.59979625578436 2.59979625578436 2.59979625578436 2.59979625578436 2.59979625578436 2.59979625578436 2.59979625578436 2.59979625578436 2.59979625578436 2.59979625578436 2.59979625578436 2.59979625578436 2.59979625578436 2.59979625578436 2.59979625578436 2.59979625578436 2.59979625578436 2.59979625578436 2.59979625578436 2.59979625578436 2.59979625578436 2.59979625578436 2.59979625578436 2.59979625578436 2.59979625578436 2.59979625578436 2.59979625578436 2.59979625578436 2.59979625578436 2.59979625578436 2.59979625578436 2.59979625578436 2.59979625578436 2.59979625578436 2.59979625578436 2.59979625578436 2.9940602321428 2.59979625578436 2.59979625578436 2.59979625578436 2.59979625578436 2.59979625578436 2.59979625578436 2.59979625578436 2.59979625578436 2.59979625578436 2.59979625578436 2.59979625578436 2.59979625578436 2.59979625578436 2.59979625578436 2.59979625578436 2.59979625578436 2.59979625578436 2.59979625578436 2.59979625578436 2.59979625578436 2.59979625578436 2.59979625578436 2.59979625578436 2.59979625578436 2.59979625578436 2.59979625578436 2.59979625578436 2.59979625578436 2.59979625578436 2.59979625578436 2.59979625578436 2.59979625578436 2.59979625578436 3.1364641154621 2.59979625578436 2.59979625578436 2.59979625578436 2.59979625578436 2.59979625578436 2.59979625578436 2.59979625578436 2.59979625578436 2.59979625578436 2.59979625578436 2.59979625578436 2.59979625578436 2.59979625578436 2.59979625578436 2.59979625578436 2.59979625578436 2.59979625578436 2.59979625578436 2.59979625578436 2.59979625578436 2.59979625578436 2.59979625578436 2.59979625578436 2.59979625578436 2.59979625578436 2.59979625578436 2.59979625578436 2.59979625578436 2.59979625578436 2.59979625578436 2.59979625578436 2.59979625578436 2.59979625578436 2.59979625578436 2.59979625578436 2.59979625578436 2.59979625578436 2.59979625578436 2.59979625578436 2.59979625578436 2.59979625578436 2.59979625578436 2.59979625578436 3.15498124947046 2.59979625578436 2.59979625578436 2.59979625578436 2.59979625578436 2.59979625578436 2.59979625578436 2.59979625578436 2.59979625578436 2.59979625578436 2.59979625578436 2.59979625578436 2.59979625578436 2.59979625578436 2.59979625578436 2.59979625578436 2.59979625578436 2.59979625578436 2.59979625578436 2.59979625578436 2.59979625578436 2.59979625578436 2.59979625578436 2.59979625578436 2.59979625578436 2.59979625578436 2.59979625578436 2.59979625578436 2.59979625578436 2.59979625578436 2.59979625578436 2.59979625578436 3.19546030758457 2.59979625578436 2.59979625578436 2.59979625578436 2.59979625578436 2.59979625578436 2.59979625578436 2.59979625578436 2.59979625578436 2.59979625578436 2.59979625578436 2.59979625578436 2.59979625578436 2.59979625578436 2.59979625578436 2.59979625578436 2.59979625578436 2.59979625578436 2.59979625578436 2.59979625578436 2.59979625578436 2.59979625578436 2.59979625578436 2.59979625578436 2.59979625578436 2.59979625578436 2.59979625578436 2.59979625578436 2.59979625578436 2.59979625578436 2.59979625578436 2.59979625578436 2.59979625578436 2.59979625578436 2.59979625578436 2.59979625578436 2.59979625578436 2.59979625578436 2.59979625578436 2.59979625578436 2.59979625578436 2.59979625578436 2.59979625578436 2.59979625578436 2.59979625578436 2.59979625578436 2.59979625578436 2.59979625578436 2.59979625578436 2.59979625578436 2.59979625578436 2.59979625578436 2.59979625578436 2.59979625578436 2.59979625578436 2.59979625578436 2.59979625578436 2.59979625578436 2.59979625578436 2.59979625578436 2.59979625578436 2.59979625578436 2.59979625578436 2.59979625578436 2.59979625578436 2.59979625578436 2.59979625578436 2.59979625578436 2.59979625578436 2.59979625578436 2.59979625578436 2.59979625578436 2.59979625578436 2.59979625578436 2.59979625578436 2.59979625578436 2.59979625578436 2.59979625578436 2.59979625578436 2.59979625578436 2.59979625578436 2.59979625578436 2.59979625578436 2.59979625578436 2.59979625578436 2.59979625578436 2.59979625578436 2.59979625578436 2.59979625578436 2.59979625578436 2.59979625578436 2.59979625578436 2.59979625578436 2.59979625578436 2.59979625578436 2.59979625578436 2.59979625578436 2.59979625578436 2.59979625578436 2.59979625578436 2.59979625578436 2.59979625578436 2.59979625578436 2.59979625578436 2.59979625578436 2.59979625578436 2.59979625578436 2.59979625578436 2.59979625578436 2.59979625578436 2.59979625578436 2.59979625578436 2.59979625578436 2.59979625578436 2.59979625578436 2.59979625578436 2.59979625578436 2.59979625578436 2.59979625578436 2.59979625578436 2.59979625578436 2.59979625578436 2.59979625578436 2.59979625578436 2.59979625578436 2.59979625578436 2.59979625578436 2.59979625578436 2.59979625578436 2.59979625578436 2.59979625578436 3.23323260867859 2.59979625578436 2.59979625578436 2.59979625578436 2.59979625578436 2.59979625578436 2.59979625578436 2.59979625578436 2.59979625578436 2.59979625578436 2.59979625578436 2.59979625578436 2.59979625578436 2.59979625578436 2.59979625578436 2.59979625578436 2.59979625578436 2.59979625578436 2.59979625578436 2.59979625578436 2.59979625578436 2.59979625578436 2.59979625578436 2.59979625578436 2.59979625578436 2.59979625578436 2.59979625578436 2.59979625578436 2.59979625578436 2.59979625578436 2.59979625578436 2.59979625578436 2.59979625578436 2.59979625578436 2.59979625578436 2.59979625578436 2.59979625578436 2.59979625578436 2.59979625578436 2.59979625578436 2.59979625578436 2.59979625578436 2.59979625578436 2.59979625578436 2.59979625578436 2.59979625578436 2.59979625578436 2.59979625578436 2.59979625578436 2.59979625578436 2.59979625578436 3.09151528685361 2.59979625578436 2.59979625578436 2.59979625578436 2.59979625578436 2.59979625578436 2.59979625578436 2.59979625578436 2.59979625578436 2.59979625578436 2.59979625578436 2.59979625578436 2.59979625578436 2.59979625578436 2.59979625578436 2.59979625578436 2.59979625578436 2.59979625578436 2.59979625578436 2.59979625578436 2.59979625578436 2.59979625578436 2.59979625578436 2.59979625578436 2.59979625578436 2.59979625578436 2.59979625578436 2.59979625578436 2.59979625578436 2.59979625578436 2.59979625578436 2.59979625578436 2.59979625578436 2.59979625578436 2.59979625578436 2.59979625578436 2.59979625578436 2.59979625578436 2.59979625578436 2.59979625578436 2.59979625578436 2.59979625578436 2.59979625578436 2.59979625578436 2.59979625578436 2.59979625578436 2.59979625578436 2.59979625578436 2.59979625578436 2.59979625578436 2.59979625578436 2.59979625578436 2.59979625578436 2.59979625578436 2.59979625578436 2.59979625578436 2.59979625578436 2.59979625578436 2.59979625578436 2.59979625578436 2.59979625578436 2.59979625578436 2.59979625578436 2.59979625578436 2.59979625578436 2.59979625578436 2.59979625578436 2.59979625578436 2.59979625578436 2.59979625578436 2.59979625578436 2.59979625578436 2.59979625578436 2.59979625578436 2.59979625578436 2.59979625578436 2.59979625578436 2.59979625578436 2.59979625578436 2.59979625578436 2.59979625578436 2.59979625578436 2.59979625578436 2.59979625578436 2.59979625578436 2.59979625578436 2.59979625578436 2.59979625578436 2.59979625578436 2.59979625578436 2.59979625578436 2.59979625578436 2.59979625578436 2.59979625578436 2.59979625578436 2.59979625578436 3.1839706467237 2.59979625578436 2.59979625578436 2.59979625578436 2.59979625578436 2.59979625578436 2.59979625578436 2.59979625578436 2.59979625578436 2.59979625578436 2.59979625578436 2.59979625578436 2.59979625578436 2.59979625578436 2.59979625578436 2.59979625578436 2.59979625578436 2.59979625578436 2.59979625578436 2.59979625578436 2.59979625578436 2.59979625578436 2.59979625578436 2.59979625578436 2.59979625578436 2.59979625578436 2.59979625578436 2.59979625578436 2.59979625578436 2.59979625578436 2.59979625578436 2.59979625578436 2.59979625578436 2.59979625578436 2.59979625578436 2.59979625578436 2.59979625578436 2.59979625578436 2.59979625578436 2.59979625578436 2.59979625578436 2.59979625578436 2.59979625578436 2.59979625578436 2.59979625578436 2.59979625578436 2.59979625578436 2.59979625578436 2.59979625578436 2.59979625578436 2.59979625578436 2.59979625578436 2.59979625578436 2.59979625578436 2.59979625578436 2.59979625578436 2.59979625578436 2.59979625578436 2.59979625578436 2.59979625578436 2.59979625578436 2.59979625578436 2.59979625578436 2.59979625578436 2.59979625578436 2.59979625578436 2.59979625578436 2.59979625578436 2.59979625578436 2.59979625578436 2.59979625578436 2.59979625578436 2.59979625578436 2.59979625578436 2.59979625578436 2.59979625578436 2.59979625578436 2.59979625578436 2.59979625578436 2.59979625578436 2.59979625578436 2.59979625578436 2.59979625578436 2.59979625578436 2.59979625578436 2.59979625578436 2.59979625578436 2.59979625578436 2.59979625578436 2.59979625578436 2.59979625578436 2.59979625578436 2.59979625578436 2.59979625578436 2.59979625578436 2.59979625578436 2.59979625578436 2.59979625578436 2.59979625578436 2.59979625578436 2.59979625578436 2.59979625578436 2.59979625578436 2.59979625578436 2.59979625578436 2.59979625578436 2.59979625578436 2.59979625578436 2.59979625578436 2.59979625578436 2.59979625578436 2.59979625578436 2.59979625578436 2.59979625578436 2.59979625578436 2.59979625578436 2.59979625578436 2.59979625578436 2.59979625578436 2.59979625578436 2.59979625578436 2.59979625578436 2.59979625578436 2.59979625578436 2.59979625578436 2.59979625578436 2.59979625578436 2.59979625578436 2.59979625578436 2.59979625578436 2.59979625578436 2.59979625578436 2.59979625578436 2.59979625578436 2.59979625578436 2.59979625578436 2.59979625578436 2.59979625578436 2.59979625578436 2.59979625578436 2.59979625578436 2.59979625578436 2.59979625578436 2.59979625578436 2.59979625578436 2.59979625578436 2.59979625578436 2.59979625578436 2.59979625578436 2.59979625578436 2.59979625578436 2.59979625578436 2.59979625578436 2.59979625578436 2.59979625578436 2.59979625578436 2.59979625578436 2.59979625578436 2.59979625578436 2.59979625578436 2.59979625578436 2.59979625578436 2.59979625578436 2.59979625578436 2.59979625578436 2.59979625578436 2.59979625578436 2.59979625578436 2.59979625578436 2.59979625578436 2.59979625578436 2.59979625578436 2.59979625578436 2.59979625578436 2.59979625578436 2.59979625578436 2.59979625578436 2.59979625578436 2.59979625578436 2.59979625578436 2.59979625578436 2.59979625578436 2.59979625578436 2.59979625578436 2.59979625578436 2.59979625578436 2.59979625578436
Manes.03G033600.v6.1 4.51513624047877 5.21186817014204 6.28636565078502 4.11421039057105 4.36459923229202 4.47952579425886 3.81949299908603 5.07217746639781 3.68641773527526 3.73003826736833 4.64954709863852 4.62269819367118 4.90066304342697 4.91064980434831 3.59644953537541 4.77243520395343 4.0621477221369 5.05673170833259 3.91874843080912 3.52689480351742 4.83934488276523 4.70174863234342 5.30359914954595 4.20916292237582 3.79016148847098 4.96934879529269 4.21443061264207 2.59979625578436 3.45177722385841 4.46088424312593 4.99458130695234 3.8483672408052 5.29966761672121 4.01164725166596 3.36735576210244 4.51977509900985 4.13500994265618 4.72089113306866 5.08086315233555 3.37524171943136 4.47931706141625 4.35085294950885 5.20029642520342 3.76574463858324 3.9032011645835 4.74224555151699 4.30356435024271 3.81420554761704 4.35048810529868 4.04532955057391 4.56468814990283 4.02546369562534 5.08547516921341 3.79008946478835 4.36570977807883 4.52194924810261 4.46554451359562 4.96407295057032 4.52197096483781 3.98470369819395 4.90980962415406 4.48316060093789 4.73398151615937 2.59979625578436 3.81291009417644 5.21576435098478 4.22783267513302 4.71475619702643 4.37490251190244 3.88995473718565 4.63026672461889 4.50382081435825 5.65883296692637 5.36305375509599 2.59979625578436 4.43686894341392 3.9437380773174 4.12948081034605 4.44874851154745 4.60892789800443 4.7968654299255 5.06653670784208 4.82857451874254 4.21785574671198 3.59250871737335 5.69896650890977 4.69317909459269 4.39002622039475 3.82491009826567 4.15130648459807 4.82504112849539 4.175317440456 4.66343872638935 3.46289563222322 2.59979625578436 2.59979625578436 5.31873504607622 4.11005258153141 5.9448135249604 4.003534888344 4.30103860658479 4.94146561712466 4.55687116435612 5.65474689503929 5.12862405186618 3.61972585497088 4.63268962077311 3.97139951350582 3.99350601859101 3.6394512499023 4.04228330761357 4.62986608478609 3.97665969851347 5.4192164921649 5.67228931414433 4.75706016940606 4.86475973326605 3.45406892818204 4.47209484477938 4.4995448624184 4.4354859341469 4.97712603837801 4.36193707354157 5.34350224939175 3.86397515092349 3.71922188825181 5.01779770916648 4.05597743526231 2.59979625578436 4.3942609594656 4.53240641364844 3.74662764509982 4.29495883722318 5.54037773196922 4.96164833030015 4.12814473248118 3.8399998178964 4.06754010972667 4.30126997506825 3.70176467234202 3.51812105738734 4.88897050977249 3.70877409765164 5.61781499811679 4.3279436431914 4.64686276054402 4.22686282756026 4.37290165543636 5.44268250675753 2.59979625578436 4.26548708096564 4.47967284606423 4.17636586104798 5.61378657548331 3.59666499419307 3.26459823700284 4.84811847331967 3.5456740665038 5.04020973837454 4.0829928785172 3.96650269055816 4.12384333744695 3.87628243203352 5.58485411738934 3.94850285336736 3.93594943360165 4.23673643956694 3.73843338375418 2.59979625578436 3.71917029318201 3.86323668388114 3.97452904696806 4.61480776320049 5.21217578980795 4.77942489674835 4.01811986290264 4.50598838802153 4.29067483747483 5.58091087857172 2.59979625578436 4.63592280885555 4.53562285050849 4.23356743523471 4.8382527010223 3.82362577113951 4.27484046564405 4.85624491491349 4.56219141839801 6.33347780191343 4.33887879867548 3.95394264575798 5.61436226452096 4.73548497538029 4.22956925579722 5.12763008186549 3.57920140188002 3.94485626633969 4.65544712378664 4.00938276135698 5.48905392344066 3.69283169022679 4.1595829953449 4.57697060124385 3.90410977139619 5.11290992312861 4.08056208543694 3.89857391772217 4.76195350161057 3.82243420859654 5.88901875356271 3.44097522767948 4.23166344097164 4.61361868714992 3.99290438136976 4.25372302693964 4.02406737380187 4.47928653387605 3.51907024373083 2.59979625578436 4.82765837616127 4.05400638170669 4.6683011171249 4.86953691020071 3.98768140496578 5.44021361372561 4.13027688582366 2.59979625578436 4.9689602844379 2.59979625578436 4.87413781683419 3.98271069205151 3.80962873585657 4.25315078312746 4.2156737729944 5.16855002605038 4.1987481099324 4.23286979632627 4.30290476043136 3.61254156417268 4.18015701448294 3.99618073743982 4.09210679568761 5.04862022492918 4.5324245749108 5.00114928536018 3.64798288640125 4.46138417071847 4.50062035983742 3.93597786339893 4.92276057356222 3.51862563651096 4.3942645431775 4.47509976526871 4.68159371780483 5.36385664631842 3.9274285819072 2.59979625578436 4.19187887224251 4.16829318121095 5.15366435391312 3.97949785204621 4.01974631285369 4.38174081317482 3.59084932441133 5.14415721128552 3.72918927219567 4.2053627600211 4.24231585157393 4.64217634894923 4.61900171837327 3.95245039402905 5.05712587366156 4.31962247511559 3.84748470704583 4.71280749588585 3.53348012249341 4.0519827123917 2.59979625578436 3.79793381884116 3.98212570726758 5.0781022856728 4.47768400667064 4.14025566319483 5.62666661786025 3.8576577601785 4.26643009877582 4.76174446283205 4.15015005942538 4.53155644138203 3.73524452583331 5.07422389788049 3.51666604241297 4.36794739559068 5.13699342504801 3.86518276346593 5.29647945901775 5.61481306864939 4.21852941471326 4.81037205453548 4.66309933944546 5.52418493728697 4.51621031393093 5.13199097058919 4.57380922416177 3.94387159233475 5.09410946156782 3.66435385101226 4.07042310793335 4.68163425329869 4.82742501754471 5.4321075249556 4.0938614220217 4.1216265573102 4.99366531299919 4.33540432563976 4.91230220324954 4.42975276540377 4.1464829094435 5.31995911361373 4.70335917168752 4.78146558047637 2.59979625578436 4.41121660562138 4.46989062598209 4.94009032523526 4.90522808761149 4.2260546928364 4.53503949602128 4.54791539867778 4.37718614881509 3.69894092230814 3.79637674302476 6.28297791613009 4.25429971315118 4.20480035900446 5.68075938132351 4.94201981059853 4.54862278423361 4.22470455400088 4.34583044054811 4.50058305263964 5.20192304598811 4.34724494473688 4.65235052130321 4.15487466269309 5.70884900435255 4.10770919061584 4.85811713122562 4.20621382164469 3.80344562113846 4.62792962586708 3.79703594294614 4.61256879222438 4.32952829195241 3.86008212595198 4.376805288776 4.57627896029628 4.39114898500398 5.01909638469169 4.19566382899606 5.10373243550063 3.09467911820702 4.28166872174306 4.21869772867626 3.79323456640736 4.7662715609067 4.42934175299678 4.78901586221294 4.60825709559675 4.78008077094603 4.8015918186443 4.18505038089978 4.58481702534068 4.29546165651594 5.0593615218707 3.63197870718994 5.51404704878861 3.25463556543704 4.43740866261704 4.17205423355941 3.79158528722092 4.77262177120818 4.01745858181697 3.82252380390466 4.09741551169217 3.71952928076159 4.30991954538706 3.73802955497561 4.28518843906567 4.55091090840958 3.88545825039556 2.59979625578436 3.03367268315916 5.45063570736461 4.46668977319017 2.59979625578436 5.64930134659245 3.74131845920121 4.12359384027158 4.2627139023923 4.19113732327965 4.25532952395257 4.54670517287729 3.99741940809082 5.03880512572762 3.88815639471644 4.81111689527169 4.30333214917826 3.84068801083756 4.62004759947481 3.90786300452943 5.52504284448505 4.10941691662404 4.39140635163495 4.46253983676646 3.96337534813657 4.93137426018782 3.75016086611143 4.63140943630023 4.36769909321426 4.35224114927104 4.72632994286573 4.57391303216029 4.51740548040876 4.84067929112129 4.50809805536458 5.65835683330178 4.32525176622153 3.90633645017812 5.40036993550603 3.11298070489525 5.06304528192011 4.27831425679672 4.16788371765541 4.11307438609309 4.24047488177313 4.90267125748655 4.99815516999477 3.76564883305679 4.64821731345267 4.53097656826276 4.22842747536237 4.30920160203554 4.20538657720876 4.24748955913253 3.81475446445788 6.43660513339827 4.62441000327356 2.59979625578436 5.13033068472016 4.60802599464725 5.55103145226487 4.99197195773109 3.99300302654404 5.00672438848542 4.424048749364 5.34046673453193 3.69417829184246 4.03762783876908 4.84768599800649 4.65304966011235 4.58097107882744 3.6983488676737 4.39118809032421 4.15278696996261 3.19560163765469 4.82650646604226 4.15578150694273 4.33139181164833 5.03410440587054 4.38979916507392 4.52286384679647 4.63175107834557 3.71231098227117 3.91321688909703 4.72103519680551 4.08507041944101 5.1867515694713 3.04937180421191 4.17496867243639 4.48091376342685 4.25546188023517 4.53173998218309 4.64458310507209 4.6863465393944 4.17477670351442 6.3811581025713 4.43895347138738 3.52086051291967 3.72925921589969 5.30031617607179 4.30585421360758 5.58221469719968 3.76737684440914 4.38543725674966 4.68570108919637 4.27105551428176 5.49367771283746 4.31183272621935 4.02344476662737 4.5373060117903 3.72759337620279 4.24335595834371 4.11308864338442 4.39351316490918 4.18169055610886 4.5501756818411 4.89785756854126 2.59979625578436 4.01568486327031 5.03877978899335 3.94518456173293 5.46488486208738 4.36602478791207 3.98130496223531 4.89532612589868 4.66557949285105 5.36161626645853 4.46510250237792 4.22236043332814 5.16546212373829 4.35613533911391 5.52407485334961 4.12119666419391 4.01457748751644 4.77952813501356 4.46437935804529 4.68667080775305 4.2513258028549 3.76305104014096 4.93339086490696 4.88714889368584 4.69677678943928 4.09016514255001 4.43969622920129 4.83467908946884 4.38370527221215 5.93202038688188 4.036607677163 4.49184761111685 3.96259276784423 4.20132268863879 5.71897465050367 4.15880439107754 3.74240741602712 5.31834782838197 4.36563812257671 5.58617876420381 4.0536971848221 4.22619283430407 5.1217606159659 4.62750653176022 5.5521664914211 4.10333252423882 4.20417787148903 4.52842594753714 4.5527398033429 5.5202844011366 2.59979625578436 4.18363575119269 4.44628816343821 4.21342780862446 5.74159816725184 4.39280456722536 4.03278004064671 4.11450019802921 4.6137118740515 3.82456533079323 4.21013548676989 3.45055086810467 4.06945102054039 4.08896076123637 5.43846308275631 5.01656381030215 4.19458532791909 4.14329864046354 4.52164532898442 2.59979625578436 5.20284007408452 5.07825531006054 3.8027405824871 4.40904415968778 4.55277631644368 4.69241594075646 3.98665573556431 4.35392735559204 4.42085596073655 4.50170208308714 4.51426671122712 4.45242969960317 4.1521039100773 3.95095185850016 3.90895219533522 4.97828712788077 4.1767194212877 3.78528617484139 4.13918345243204 4.60093869080165 5.33749521832387 4.0029296703631 4.00938374157105 5.03637985248684 3.96086861109062 4.97444043027928 4.10197670422742 4.7887964608967 3.96904596458225 4.63240443628094 5.00813967913544 3.83756148430802 4.40455012698823 5.13848057168525 3.78646604316083 5.33241812072128 4.18224303474423 4.50422311865572 4.43554688618662 2.59979625578436 4.14076546407845 3.44518071866167 3.839100201193 5.1811218249552 4.17007161308069 4.45561361314343 3.94501666241264 3.47486106856339 4.57565548536882 2.59979625578436 4.42425574606926 4.13118453176859 2.59979625578436 4.58212374922458 4.70768816615602 4.77620138451184 4.33722006042985 4.54103860342297 4.87964051764886 3.58630416979131 4.40711821045092 3.52837646954406 4.38838527305548 4.83071134695812 4.51096614973024 4.48890652180464 3.34910464508202 3.75491940229786 4.98320314883273 3.78576236349482 4.11133455544258 5.0310489611587 3.5720670294192 4.6784477434475 4.42257636027881 4.61957996461493 4.29337743312658 4.24434165029672 4.84926886766872 2.59979625578436 3.53608592051933 3.84486432845572 4.58672758291294 4.18507241187271 5.09437018306266 3.79370066237209 4.78459327750404 3.98431528987542 4.35135373117157 3.99277262172578 4.74798738939542 4.81397954063529 4.40547769328959 3.87462970414381 4.19196901603003 4.69793954873842 5.68451875452488 3.78809560810359 4.32451852776112 4.58940816790069 4.22723738248092 4.65300481060838 4.01870693271444 4.06795467165858 4.05151525200939 3.93812031678581 5.30500529060868 4.72211894668409 2.59979625578436 4.85554300556729 2.59979625578436 3.89359831116327 2.59979625578436 4.32805578955518 4.14780567910108 3.96217178148662 5.14719561311967 4.09013134307423 4.23305947155913 3.94552843496954 4.41522054464505 5.50533607311051 4.19951215490941 4.0655062384346 4.42671592107781 4.01891523046198 4.96635956698282 4.20404627355598 4.00254751954432 3.6723757901802 3.4586293332224 5.53611786739466 3.22256664660478 4.40156041935613 4.64701717415956 4.53595357022013 4.8501583977864 2.59979625578436 4.45053304036288 4.09791810019352 3.97308342342811 5.28092478290886 4.12042476517458 4.9414911942732 4.83125126489165 3.63309973265521 4.24175702933032 3.54924495500164 4.29670670668745 4.89355588507114 3.76939221559305 3.63258420929194 4.10445691151125 4.46830221173706 4.14279396513624 3.47240287887911 6.43789717432484 3.4309770644687 4.08119865284047 4.9162033600905 4.24483153087363 4.42689551246861 4.1442161609005 4.57564465177958 4.20152419685369 4.67254152481141 5.15774546551235 4.31525946771916 4.28311003152622 3.68218165002397 4.31725692131951 5.10085439795428 3.53635640865754 3.61796802068616 4.87015158555313 4.4670777513188 5.1669749048587 3.54902121927956 4.13235604136307 4.51324464660254
Manes.03G033700.v6.1 3.14683983215409 2.59979625578436 3.20665085371097 2.59979625578436 3.05314717308039 2.59979625578436 3.38466486369882 2.59979625578436 2.59979625578436 2.59979625578436 3.05243133298284 2.59979625578436 2.59979625578436 2.59979625578436 2.59979625578436 2.59979625578436 2.59979625578436 2.59979625578436 2.59979625578436 3.52689480351742 2.59979625578436 2.59979625578436 2.59979625578436 2.59979625578436 2.59979625578436 3.58052694302842 2.59979625578436 2.59979625578436 3.45177722385841 2.59979625578436 2.59979625578436 2.59979625578436 2.59979625578436 2.59979625578436 2.59979625578436 2.59979625578436 3.94382157042819 2.59979625578436 4.18178306660985 3.15137780479602 2.59979625578436 2.59979625578436 2.59979625578436 3.76574463858324 2.59979625578436 2.59979625578436 3.14070476119692 3.1556293923897 3.13370949737372 2.59979625578436 3.47693513194931 2.59979625578436 2.59979625578436 2.59979625578436 2.59979625578436 2.59979625578436 2.59979625578436 2.59979625578436 3.50929109955559 3.14040437654277 3.52062149520576 2.59979625578436 3.10654593426012 2.59979625578436 2.59979625578436 2.59979625578436 3.16805095130771 2.59979625578436 3.12093291120984 2.59979625578436 3.20611898545288 2.59979625578436 4.42421523146946 2.59979625578436 2.59979625578436 2.59979625578436 2.59979625578436 2.59979625578436 2.59979625578436 2.59979625578436 3.19937689101105 2.59979625578436 3.17512532819144 2.59979625578436 2.59979625578436 3.95893596499787 3.60014358493703 2.59979625578436 2.59979625578436 3.45699432410408 2.59979625578436 2.59979625578436 3.11194123837751 2.59979625578436 2.59979625578436 2.59979625578436 2.59979625578436 2.59979625578436 2.59979625578436 2.59979625578436 2.59979625578436 2.59979625578436 2.59979625578436 2.59979625578436 2.59979625578436 3.11766270619839 2.59979625578436 2.59979625578436 2.59979625578436 2.59979625578436 2.59979625578436 2.59979625578436 2.59979625578436 2.59979625578436 2.59979625578436 2.59979625578436 2.59979625578436 3.88131722981425 2.59979625578436 3.74712202708874 2.59979625578436 2.59979625578436 2.59979625578436 2.59979625578436 2.59979625578436 2.59979625578436 2.59979625578436 2.59979625578436 2.59979625578436 3.53930605846071 2.59979625578436 2.59979625578436 2.59979625578436 3.0891275296357 2.59979625578436 2.59979625578436 3.4898242940079 2.59979625578436 3.11715769885859 3.38823800246194 2.59979625578436 2.59979625578436 2.59979625578436 2.59979625578436 3.46737055924807 2.59979625578436 2.59979625578436 2.59979625578436 3.07277416937966 2.59979625578436 2.59979625578436 3.17781093920006 3.09669850574795 3.458446002092 2.59979625578436 3.07194257290571 2.59979625578436 2.59979625578436 2.59979625578436 2.59979625578436 2.59979625578436 2.59979625578436 2.59979625578436 2.59979625578436 3.16701331005524 2.59979625578436 4.69442388930341 2.59979625578436 2.59979625578436 2.59979625578436 2.59979625578436 2.59979625578436 3.12628544447371 2.59979625578436 3.10734665489403 2.59979625578436 2.59979625578436 2.59979625578436 2.59979625578436 2.59979625578436 3.17616497868894 3.04244381450743 3.02883382542909 2.9940602321428 3.32024232022317 2.59979625578436 2.59979625578436 3.23306554339514 2.59979625578436 2.59979625578436 2.59979625578436 3.35169926356515 2.59979625578436 3.04160865887499 2.95967134658604 2.59979625578436 2.59979625578436 3.35732401866502 3.32529133428012 3.18271528704513 3.0979139950087 3.11468408518749 2.59979625578436 3.23076972745041 2.59979625578436 2.59979625578436 2.59979625578436 2.59979625578436 3.0737295239543 3.02986544421834 2.59979625578436 2.59979625578436 2.59979625578436 3.42444996502386 2.59979625578436 2.59979625578436 2.59979625578436 2.59979625578436 2.59979625578436 2.59979625578436 2.59979625578436 2.59979625578436 2.59979625578436 2.59979625578436 2.59979625578436 2.59979625578436 2.59979625578436 2.59979625578436 2.59979625578436 2.9870565861914 2.59979625578436 2.59979625578436 2.59979625578436 2.59979625578436 2.59979625578436 2.59979625578436 2.59979625578436 2.59979625578436 3.19240955863012 2.59979625578436 3.24358690281098 2.59979625578436 2.59979625578436 2.59979625578436 2.59979625578436 3.13246240288098 2.59979625578436 2.59979625578436 2.59979625578436 2.59979625578436 3.87897467098637 2.59979625578436 2.59979625578436 3.08092639916607 2.59979625578436 2.59979625578436 2.59979625578436 2.59979625578436 2.59979625578436 2.59979625578436 2.59979625578436 2.59979625578436 2.59979625578436 2.59979625578436 3.07878727232066 2.59979625578436 2.59979625578436 2.59979625578436 3.13449354499906 2.59979625578436 2.59979625578436 2.59979625578436 2.59979625578436 2.59979625578436 2.59979625578436 2.59979625578436 2.59979625578436 2.59979625578436 3.79793381884116 2.59979625578436 3.09920040061693 2.59979625578436 2.59979625578436 2.59979625578436 2.59979625578436 2.59979625578436 2.59979625578436 2.59979625578436 3.30593419081973 3.07327005296684 2.59979625578436 2.59979625578436 2.59979625578436 3.19546030758457 3.13011628474653 2.59979625578436 4.2516320753425 2.59979625578436 2.59979625578436 2.59979625578436 2.59979625578436 3.3438924755943 2.59979625578436 2.59979625578436 3.16495280147876 3.64165707291856 2.59979625578436 3.40968187193882 2.59979625578436 2.59979625578436 3.88593967986865 2.59979625578436 2.59979625578436 2.59979625578436 2.59979625578436 2.59979625578436 3.18526268121318 2.59979625578436 2.59979625578436 4.31184599183459 2.59979625578436 2.59979625578436 2.59979625578436 2.59979625578436 3.08982373625139 3.07280994667388 2.59979625578436 2.59979625578436 2.59979625578436 2.59979625578436 2.59979625578436 2.59979625578436 2.59979625578436 2.59979625578436 2.59979625578436 2.59979625578436 2.59979625578436 3.15767287045227 2.59979625578436 2.59979625578436 2.59979625578436 2.59979625578436 2.59979625578436 2.59979625578436 2.59979625578436 2.59979625578436 2.59979625578436 2.59979625578436 3.61411445291512 2.59979625578436 2.59979625578436 2.59979625578436 2.59979625578436 3.20704156102309 3.4117013907922 3.28404026497614 3.53785864499071 2.59979625578436 3.80289619999502 2.59979625578436 2.59979625578436 2.59979625578436 3.66470869978415 2.59979625578436 3.03225364507438 2.59979625578436 3.73814861403534 3.31762165171637 2.59979625578436 3.16047819545527 2.59979625578436 2.59979625578436 3.68209076667673 2.59979625578436 2.59979625578436 2.59979625578436 3.29914297901095 2.59979625578436 3.02689750774351 2.59979625578436 2.59979625578436 3.37434341157556 2.59979625578436 2.59979625578436 2.59979625578436 3.13786835974162 2.59979625578436 2.59979625578436 2.59979625578436 2.59979625578436 2.59979625578436 2.59979625578436 2.59979625578436 2.59979625578436 2.59979625578436 6.69849091374809 2.59979625578436 2.59979625578436 2.59979625578436 2.59979625578436 2.59979625578436 2.59979625578436 3.57041299923972 2.59979625578436 2.59979625578436 3.35977791636333 2.59979625578436 3.48783170415474 3.33067381019803 3.36487301352577 3.27040979766199 2.59979625578436 2.59979625578436 3.23107304392998 2.59979625578436 2.59979625578436 3.4519326062339 3.27550176493931 2.59979625578436 3.72285975990381 3.23341689300654 2.59979625578436 4.57391303216029 2.59979625578436 3.04948717202689 2.59979625578436 2.59979625578436 3.05543704798616 2.59979625578436 2.59979625578436 2.59979625578436 2.59979625578436 3.41065588623846 3.21735999960508 3.30108436898664 3.40508134271753 3.08920714372086 3.55185685715032 3.76564883305679 2.59979625578436 3.79979116337823 2.59979625578436 3.66744248900471 2.59979625578436 3.30265235045542 3.51685343953971 2.59979625578436 2.59979625578436 2.59979625578436 2.59979625578436 2.59979625578436 2.59979625578436 4.46217938414752 4.11532464408393 3.5181177796101 2.59979625578436 2.59979625578436 3.53081433923715 2.59979625578436 2.59979625578436 2.59979625578436 3.49795787344468 2.59979625578436 2.59979625578436 2.59979625578436 3.43661259381833 2.59979625578436 2.59979625578436 3.26482453652333 2.59979625578436 2.59979625578436 3.34678284603657 2.59979625578436 2.59979625578436 2.59979625578436 2.59979625578436 2.59979625578436 2.59979625578436 3.04937180421191 2.59979625578436 2.59979625578436 3.37227797937422 2.59979625578436 2.59979625578436 2.59979625578436 2.59979625578436 2.59979625578436 2.59979625578436 2.59979625578436 2.59979625578436 2.59979625578436 2.59979625578436 2.59979625578436 3.13327665589051 2.59979625578436 3.91210167410363 2.59979625578436 2.59979625578436 2.59979625578436 2.59979625578436 2.59979625578436 2.59979625578436 2.59979625578436 2.59979625578436 2.59979625578436 2.59979625578436 3.20229976147952 2.59979625578436 2.59979625578436 2.59979625578436 3.11486485550114 2.59979625578436 2.59979625578436 2.59979625578436 2.59979625578436 2.59979625578436 2.59979625578436 2.59979625578436 2.59979625578436 2.59979625578436 2.59979625578436 2.59979625578436 2.59979625578436 3.1975645660093 2.59979625578436 2.59979625578436 3.4521137753102 2.59979625578436 2.59979625578436 2.59979625578436 2.59979625578436 2.59979625578436 3.08499272863383 2.59979625578436 2.59979625578436 2.59979625578436 2.59979625578436 2.59979625578436 2.59979625578436 2.59979625578436 2.59979625578436 2.59979625578436 3.33697494199146 2.59979625578436 2.59979625578436 2.59979625578436 2.59979625578436 2.59979625578436 2.59979625578436 2.59979625578436 5.31097958012828 2.59979625578436 2.59979625578436 3.09463790016529 2.59979625578436 3.11591032459858 2.59979625578436 2.59979625578436 4.18443423071714 2.59979625578436 2.59979625578436 2.59979625578436 2.96285904255512 2.59979625578436 2.59979625578436 3.02196137564689 3.44336746541449 3.72313740150032 2.59979625578436 4.14033327235733 3.77941758436022 4.49748935006333 2.59979625578436 4.4770429550843 5.77817323945348 2.59979625578436 2.59979625578436 4.9044134552069 3.66051916203669 5.07825531006054 4.16043023097162 3.84733536790994 4.06767123087052 3.55486197040881 3.31295268164799 4.63304343351107 3.55447539391392 4.18643650251617 4.08860061858979 4.00751307854826 2.59979625578436 2.59979625578436 2.59979625578436 2.59979625578436 5.56424003432739 3.44951294888695 2.59979625578436 4.78027131680255 3.63333843188727 4.61943289449753 3.80382251832949 2.59979625578436 4.04785316127455 3.45899228328628 4.10197670422742 2.59979625578436 2.59979625578436 4.25129471308299 3.48513351680472 5.17001700588889 3.3197901182369 2.59979625578436 3.14237529736743 3.23953822414247 3.22347444536885 2.59979625578436 4.16372169111882 2.59979625578436 2.59979625578436 2.59979625578436 3.93208784448111 4.23964625906642 4.35061935801992 2.59979625578436 3.81116212660665 3.22322736688131 4.11915002610035 2.59979625578436 3.18330204680804 3.51082790168131 2.59979625578436 4.90634218050223 5.56411962171 3.13092838849174 4.85901635599342 2.59979625578436 5.85540789248489 4.93385396834867 2.59979625578436 3.6661895749198 2.59979625578436 4.49926345184085 4.72079561862124 3.05120239547897 3.96582882824587 3.50378192147112 3.4742952044758 3.33857317196314 2.59979625578436 5.20027221940222 3.29367264049087 3.24766064870577 3.63317964251077 3.50439436163838 2.59979625578436 3.70818606824984 2.59979625578436 2.59979625578436 3.79536033223022 3.74192460119621 3.32868425701424 3.15183655154252 5.29483749761246 2.59979625578436 3.18649476359596 3.20854780368858 2.59979625578436 2.59979625578436 4.86421874152747 2.59979625578436 3.6450638254242 3.39597509573417 2.59979625578436 4.50479857633467 5.19090677081101 3.78809560810359 2.59979625578436 2.59979625578436 2.59979625578436 3.18171305316302 5.70749106811638 3.35723464221939 2.59979625578436 2.59979625578436 3.69629454725102 3.78810574708488 2.59979625578436 2.59979625578436 2.59979625578436 3.76430622490982 2.59979625578436 2.59979625578436 2.59979625578436 3.40540983806856 4.23828724517882 3.11619863125283 2.59979625578436 2.59979625578436 2.59979625578436 5.90037843131118 2.59979625578436 3.38871823839132 2.59979625578436 3.08978059537946 2.59979625578436 4.9871806831458 2.59979625578436 3.89949653170754 2.59979625578436 3.79239235682791 3.66266052365292 2.59979625578436 3.13594984025197 3.47524811535511 3.25835208647746 2.59979625578436 4.45053304036288 2.59979625578436 3.87758396366912 3.93122938721556 3.34205936974101 3.07369795760033 2.59979625578436 2.59979625578436 2.59979625578436 3.54924495500164 2.59979625578436 3.16483281905453 3.43782853744042 2.59979625578436 5.77439471493721 2.59979625578436 2.59979625578436 3.22145036302252 2.59979625578436 3.88894099533287 2.59979625578436 2.59979625578436 4.32470220899727 3.08541878809132 2.59979625578436 2.59979625578436 3.23170429409391 4.67254152481141 3.25239247268295 4.98166730908842 2.59979625578436 2.59979625578436 3.35595282582116 4.40681004512173 6.77714628981952 3.1167432246131 2.59979625578436 3.66059356103635 2.59979625578436 4.06419099458389 3.80791182092175 3.50472204862562
Manes.03G033800.v6.1 2.59979625578436 2.59979625578436 2.59979625578436 2.59979625578436 2.59979625578436 2.59979625578436 2.59979625578436 2.59979625578436 2.59979625578436 2.59979625578436 2.59979625578436 2.59979625578436 2.59979625578436 4.39437282406774 2.59979625578436 2.59979625578436 2.59979625578436 2.59979625578436 2.59979625578436 2.59979625578436 2.59979625578436 2.59979625578436 2.59979625578436 2.59979625578436 2.59979625578436 2.59979625578436 2.59979625578436 2.59979625578436 2.59979625578436 2.59979625578436 2.59979625578436 2.59979625578436 2.59979625578436 2.59979625578436 2.59979625578436 2.59979625578436 2.59979625578436 2.59979625578436 2.59979625578436 2.59979625578436 2.59979625578436 2.59979625578436 2.59979625578436 2.59979625578436 2.59979625578436 2.59979625578436 2.59979625578436 2.59979625578436 2.59979625578436 2.59979625578436 2.59979625578436 2.59979625578436 2.59979625578436 2.59979625578436 2.59979625578436 2.59979625578436 2.59979625578436 2.59979625578436 2.59979625578436 2.59979625578436 2.59979625578436 2.59979625578436 2.59979625578436 2.59979625578436 2.59979625578436 2.59979625578436 2.59979625578436 2.59979625578436 2.59979625578436 2.59979625578436 2.59979625578436 2.59979625578436 2.59979625578436 2.59979625578436 2.59979625578436 2.59979625578436 2.59979625578436 2.59979625578436 2.59979625578436 2.59979625578436 2.59979625578436 2.59979625578436 2.59979625578436 2.59979625578436 2.59979625578436 2.59979625578436 2.59979625578436 2.59979625578436 2.59979625578436 2.59979625578436 2.59979625578436 2.59979625578436 2.59979625578436 2.59979625578436 2.59979625578436 2.59979625578436 2.59979625578436 3.02061995747434 2.59979625578436 2.59979625578436 2.59979625578436 2.59979625578436 2.59979625578436 2.59979625578436 2.59979625578436 2.59979625578436 2.59979625578436 2.59979625578436 2.59979625578436 2.59979625578436 2.59979625578436 2.59979625578436 3.48984493175801 2.59979625578436 2.59979625578436 2.59979625578436 2.59979625578436 2.59979625578436 2.59979625578436 2.59979625578436 2.59979625578436 2.59979625578436 2.59979625578436 2.59979625578436 2.59979625578436 2.59979625578436 2.59979625578436 2.59979625578436 2.59979625578436 2.59979625578436 2.59979625578436 2.59979625578436 2.59979625578436 2.59979625578436 2.59979625578436 2.59979625578436 2.59979625578436 2.59979625578436 3.11715769885859 2.59979625578436 3.13589789482968 2.59979625578436 2.59979625578436 2.59979625578436 2.59979625578436 2.59979625578436 2.59979625578436 2.59979625578436 2.59979625578436 2.59979625578436 2.59979625578436 2.59979625578436 2.59979625578436 2.59979625578436 3.18288021682041 2.59979625578436 2.59979625578436 2.59979625578436 2.59979625578436 2.59979625578436 2.59979625578436 2.59979625578436 2.59979625578436 3.27009222077054 2.59979625578436 2.59979625578436 2.59979625578436 3.07465554562221 2.59979625578436 2.59979625578436 2.59979625578436 2.59979625578436 2.59979625578436 2.59979625578436 2.59979625578436 2.59979625578436 2.59979625578436 2.59979625578436 2.59979625578436 2.59979625578436 2.59979625578436 3.04244381450743 2.59979625578436 2.59979625578436 2.59979625578436 2.59979625578436 2.59979625578436 2.59979625578436 2.59979625578436 2.59979625578436 2.59979625578436 2.59979625578436 2.59979625578436 2.59979625578436 2.95967134658604 2.59979625578436 3.29033908088661 2.59979625578436 2.59979625578436 2.59979625578436 2.59979625578436 2.59979625578436 2.59979625578436 2.59979625578436 2.59979625578436 2.59979625578436 2.59979625578436 2.59979625578436 2.59979625578436 2.59979625578436 2.59979625578436 2.59979625578436 2.59979625578436 2.59979625578436 2.59979625578436 2.59979625578436 2.59979625578436 2.59979625578436 2.59979625578436 2.59979625578436 2.59979625578436 2.59979625578436 2.59979625578436 2.59979625578436 2.59979625578436 2.59979625578436 2.59979625578436 2.59979625578436 2.59979625578436 2.59979625578436 3.0312983665093 3.06852274975295 2.59979625578436 2.59979625578436 2.59979625578436 2.59979625578436 2.59979625578436 2.59979625578436 2.59979625578436 2.59979625578436 2.59979625578436 3.60068947668391 2.59979625578436 3.41555650284634 3.08827779899346 3.34894100460763 3.95859603214403 2.59979625578436 3.73996799412852 2.59979625578436 3.51862563651096 3.23218886600296 3.17623298287933 3.27713638788058 2.59979625578436 3.61792181462924 2.59979625578436 2.59979625578436 3.14550218000467 2.59979625578436 3.84261796704847 3.15498124947046 3.19556340470997 3.23387456029662 3.27415149574588 2.59979625578436 2.59979625578436 2.59979625578436 3.5157666023938 2.59979625578436 3.22228357111191 3.68464331108315 3.14632375028407 3.12232509438277 2.59979625578436 3.73395067132373 3.05448293938791 2.59979625578436 2.59979625578436 2.59979625578436 2.59979625578436 2.59979625578436 3.16701465435691 2.59979625578436 2.59979625578436 3.19944276628065 2.59979625578436 2.59979625578436 2.59979625578436 2.59979625578436 2.59979625578436 2.59979625578436 2.59979625578436 2.59979625578436 2.59979625578436 2.59979625578436 2.59979625578436 2.59979625578436 2.59979625578436 2.59979625578436 2.59979625578436 2.59979625578436 2.59979625578436 2.59979625578436 3.3940982972193 2.59979625578436 2.59979625578436 2.59979625578436 2.59979625578436 3.53442076232412 2.59979625578436 2.59979625578436 3.02411260142883 2.59979625578436 2.59979625578436 2.59979625578436 2.59979625578436 2.59979625578436 2.59979625578436 2.59979625578436 2.59979625578436 2.59979625578436 2.59979625578436 2.59979625578436 2.59979625578436 2.59979625578436 2.59979625578436 2.59979625578436 2.59979625578436 2.59979625578436 2.59979625578436 2.59979625578436 2.59979625578436 2.59979625578436 2.59979625578436 3.52874432227956 2.59979625578436 2.59979625578436 2.59979625578436 2.59979625578436 2.59979625578436 2.59979625578436 2.59979625578436 2.59979625578436 2.59979625578436 2.59979625578436 3.0961917105276 2.59979625578436 2.59979625578436 2.59979625578436 2.59979625578436 2.59979625578436 3.3860634446461 2.59979625578436 2.59979625578436 2.59979625578436 2.59979625578436 2.59979625578436 2.59979625578436 2.59979625578436 2.59979625578436 2.59979625578436 2.59979625578436 2.59979625578436 2.59979625578436 3.0825107763154 2.59979625578436 3.10996514328171 2.59979625578436 2.59979625578436 2.59979625578436 2.59979625578436 2.59979625578436 2.59979625578436 2.59979625578436 2.59979625578436 2.59979625578436 2.59979625578436 2.59979625578436 2.59979625578436 2.59979625578436 2.59979625578436 2.59979625578436 2.59979625578436 2.59979625578436 2.59979625578436 2.59979625578436 2.59979625578436 2.59979625578436 3.12273955512324 2.59979625578436 2.59979625578436 3.55603337558458 2.59979625578436 2.59979625578436 2.59979625578436 2.59979625578436 2.59979625578436 2.59979625578436 2.59979625578436 2.59979625578436 3.14919715036927 2.59979625578436 2.59979625578436 2.59979625578436 2.59979625578436 3.22344610197473 2.59979625578436 2.59979625578436 2.59979625578436 2.59979625578436 2.59979625578436 2.59979625578436 2.59979625578436 2.59979625578436 2.59979625578436 2.59979625578436 2.59979625578436 2.59979625578436 2.59979625578436 2.59979625578436 2.59979625578436 2.59979625578436 2.59979625578436 2.59979625578436 2.59979625578436 2.59979625578436 2.59979625578436 2.59979625578436 2.59979625578436 2.59979625578436 2.59979625578436 3.07202167120568 2.59979625578436 2.59979625578436 2.59979625578436 2.59979625578436 2.59979625578436 2.59979625578436 2.59979625578436 2.59979625578436 2.59979625578436 2.59979625578436 2.59979625578436 2.59979625578436 2.59979625578436 2.59979625578436 2.59979625578436 2.59979625578436 2.59979625578436 3.26490597460946 2.59979625578436 2.59979625578436 2.59979625578436 2.59979625578436 2.59979625578436 2.59979625578436 2.59979625578436 2.59979625578436 2.59979625578436 2.59979625578436 2.59979625578436 2.59979625578436 2.59979625578436 2.59979625578436 2.59979625578436 2.59979625578436 2.59979625578436 2.59979625578436 2.59979625578436 2.59979625578436 2.59979625578436 2.59979625578436 2.59979625578436 2.59979625578436 2.59979625578436 2.59979625578436 2.59979625578436 2.59979625578436 2.59979625578436 2.59979625578436 2.59979625578436 2.59979625578436 2.59979625578436 2.59979625578436 2.59979625578436 2.59979625578436 2.59979625578436 2.59979625578436 2.59979625578436 2.59979625578436 2.59979625578436 3.05152976655718 2.59979625578436 2.59979625578436 2.59979625578436 2.59979625578436 2.59979625578436 2.59979625578436 2.59979625578436 2.59979625578436 2.59979625578436 3.33126977399767 2.59979625578436 2.59979625578436 2.59979625578436 2.59979625578436 2.59979625578436 2.59979625578436 2.59979625578436 2.59979625578436 2.59979625578436 2.59979625578436 2.59979625578436 2.59979625578436 2.59979625578436 2.59979625578436 2.59979625578436 2.59979625578436 2.59979625578436 2.59979625578436 2.59979625578436 2.59979625578436 3.43933261008128 3.54647323264689 2.59979625578436 2.59979625578436 2.59979625578436 2.59979625578436 2.59979625578436 2.59979625578436 2.59979625578436 2.59979625578436 2.59979625578436 2.59979625578436 2.59979625578436 2.59979625578436 2.59979625578436 2.59979625578436 2.59979625578436 2.59979625578436 2.59979625578436 3.12386348523869 2.59979625578436 2.59979625578436 2.59979625578436 2.59979625578436 2.59979625578436 2.59979625578436 2.59979625578436 2.59979625578436 2.59979625578436 2.59979625578436 2.59979625578436 2.59979625578436 2.59979625578436 2.59979625578436 2.59979625578436 3.33659959047805 2.59979625578436 2.59979625578436 2.59979625578436 2.59979625578436 2.59979625578436 2.59979625578436 2.59979625578436 3.2004768242502 3.32081634279933 2.59979625578436 2.59979625578436 2.59979625578436 2.59979625578436 2.59979625578436 3.10040922476677 2.59979625578436 2.59979625578436 3.14894040553398 2.59979625578436 2.59979625578436 2.59979625578436 2.59979625578436 2.59979625578436 2.59979625578436 2.59979625578436 2.59979625578436 3.42230518372925 2.59979625578436 2.59979625578436 2.59979625578436 2.59979625578436 2.59979625578436 2.59979625578436 2.59979625578436 2.59979625578436 2.59979625578436 2.59979625578436 2.59979625578436 2.59979625578436 3.12478781716686 2.59979625578436 2.59979625578436 2.59979625578436 2.59979625578436 2.59979625578436 2.59979625578436 2.59979625578436 2.59979625578436 3.37017545708318 2.59979625578436 2.59979625578436 2.59979625578436 2.59979625578436 2.59979625578436 2.59979625578436 2.59979625578436 2.59979625578436 2.59979625578436 2.59979625578436 2.59979625578436 3.77939498651549 2.59979625578436 2.59979625578436 2.59979625578436 3.22310506880101 3.21867299731733 2.59979625578436 2.59979625578436 2.59979625578436 2.59979625578436 2.59979625578436 2.59979625578436 2.59979625578436 3.52311327369897 2.59979625578436 4.04455789294339 2.59979625578436 2.59979625578436 2.59979625578436 2.59979625578436 3.14201754722178 3.170552578228 2.59979625578436 2.59979625578436 2.59979625578436 2.59979625578436 2.59979625578436 2.59979625578436 2.59979625578436 2.59979625578436 2.59979625578436 2.59979625578436 2.59979625578436 2.59979625578436 2.59979625578436 3.09452231295659 2.59979625578436 2.59979625578436 2.59979625578436 2.59979625578436 3.12117286708181 2.59979625578436 2.59979625578436 2.59979625578436 2.59979625578436 2.59979625578436 2.59979625578436 2.59979625578436 2.59979625578436 2.59979625578436 2.59979625578436 2.59979625578436 2.59979625578436 2.59979625578436 2.59979625578436 2.59979625578436 2.59979625578436 2.59979625578436 2.59979625578436 2.59979625578436 2.59979625578436 2.59979625578436 2.59979625578436 2.59979625578436 2.59979625578436 2.59979625578436 2.59979625578436 2.59979625578436 2.59979625578436 2.59979625578436 2.59979625578436 2.59979625578436 2.59979625578436 2.59979625578436 2.59979625578436 2.59979625578436 2.59979625578436 2.59979625578436 2.59979625578436 2.59979625578436 2.59979625578436 2.59979625578436 2.59979625578436 2.59979625578436 2.59979625578436 2.59979625578436 3.43229267361625 2.59979625578436 2.59979625578436 2.59979625578436 2.59979625578436 2.59979625578436 2.59979625578436 2.59979625578436 2.59979625578436 2.59979625578436 2.59979625578436 2.59979625578436 2.59979625578436 2.59979625578436 2.59979625578436 2.59979625578436 2.59979625578436 2.59979625578436 2.59979625578436 2.59979625578436 3.15448378042256 2.59979625578436 2.59979625578436 2.59979625578436 2.59979625578436 2.59979625578436 2.59979625578436 2.59979625578436 3.0410586930376 2.59979625578436 3.4309770644687 3.32166868968202 2.59979625578436 2.59979625578436 2.59979625578436 2.59979625578436 2.59979625578436 2.59979625578436 2.59979625578436 2.59979625578436 2.59979625578436 2.59979625578436 2.59979625578436 2.59979625578436 2.59979625578436 3.53635640865754 2.59979625578436 2.59979625578436 2.59979625578436 2.59979625578436 2.59979625578436 2.59979625578436 2.59979625578436
Manes.03G033900.v6.1 7.43740197821182 6.48384652266205 8.37755197190514 7.5756742131276 7.53718911309218 8.36080537057102 7.49325478626286 8.13829286115185 7.88665046599251 7.33953611858235 7.60606032116472 6.44246429690981 7.7439850943309 7.33129743444195 7.07959543117229 8.2367040140741 6.93074821439499 7.35129889845659 7.24501678411241 6.39620637095958 8.34164070166471 7.11039921844241 8.70533062868533 7.39659165597749 7.05783424082772 7.84725872897902 6.89963609443693 8.06987043606449 7.23995263815681 7.56022944424717 7.17283921980514 6.39492206953861 7.96125384746582 7.21991584998685 7.28487026352294 7.99749962599404 7.1485361790544 7.971867616408 7.26764124046716 7.04480635581387 8.09490317693494 7.41154398236146 8.36617322079416 8.04904472837995 7.37000960782211 8.15629121018574 7.33138783439844 7.45108197524682 7.48408070487702 6.55037042047209 7.21146649685229 6.81444208297549 8.18500850660632 7.22608406945886 7.4499018941449 8.53256088195836 7.65780231423568 8.57552891268241 6.64606220718801 7.41253423337482 8.78948234087444 7.51208500874398 8.10700374924349 7.5156854989389 7.49973423586561 8.45273824293704 7.0431585651574 7.71257752518602 7.2985015741464 7.42305557622012 7.80633223585469 7.04456734906561 8.15492086154785 7.4635746065588 7.35592360924763 7.30284882570225 6.99208737550275 7.8958992613208 7.39752273734459 7.38015558912369 8.04869373497443 7.36236768196377 7.00098814026146 7.73238722256318 7.14693836941862 7.85790236773883 6.63978415848714 7.27250662664726 7.35304472404373 7.90062581031357 7.72042734445672 7.45126027038453 7.91439435846285 7.54123084761169 5.6713578930303 7.14391484080657 8.55641263389834 7.73808633624613 8.21521897776639 7.51475382523388 7.4813193432008 8.45490101100376 7.47193655030953 8.05922749233441 7.48616720744387 7.26677177794796 7.83067548962532 6.91953596989163 7.58657066654132 7.66813031960938 7.47522183431545 8.21072870903232 6.67605014294166 7.47384611877849 6.50626143573854 7.09418461451298 8.69079387970168 7.39863025224 8.52622935492082 7.62783129151843 7.55857821898821 8.79791874248911 7.76285224391546 8.20727008527993 7.46969225967344 7.72417302647169 8.37277236775059 7.45445449513294 8.16286547463963 7.31509212256062 7.14025455549415 7.62660072671012 6.94009148812982 8.11967213990084 7.17709037907108 7.3886767570175 7.10919622662041 7.11875422017202 7.34339312314478 7.86891242598758 5.77176686350641 6.94620130628328 6.69952509896623 7.72963628566005 7.03974594896573 6.82380451484713 7.82649629383258 6.62896609155402 8.0467427945437 7.37206839226359 6.84581674438428 7.38137502034072 7.37392566125023 7.69553231765992 7.430569135136 6.78204057898618 8.261941255126 7.27119128777081 7.96305994367245 7.5626529218114 7.89806201925743 8.23506445759318 6.76601960868479 8.47742739548459 7.78646215799049 7.2425646189024 7.35553097905638 6.87257256833945 8.41115495879556 7.16824646055144 7.04146738437301 7.60755667294281 7.0867676833452 8.02569541610345 7.22732486761013 6.49843432418068 8.4943142872465 7.43269051656766 8.31979852457598 2.59979625578436 6.65797521867066 7.86667837963258 6.83132092355706 8.34824223568448 7.46388931098287 7.18519542930738 7.82285684263795 6.68035198124171 8.71076159565433 7.13884541551174 7.4505048268973 7.73807372201502 8.07011415755378 6.87329372844362 8.04715287120212 7.73611964218969 6.83832286165715 7.50160287963564 7.09081519032355 7.4213689869434 7.38685745479814 7.66071935390304 8.23999179117033 6.99202371860303 7.90419711121605 7.77751438600121 7.71164922945357 7.23807514945369 6.62767188560649 7.92577461594085 7.30527813810119 6.99776053008098 7.37787390588338 6.46543186837281 7.12021508770396 6.84245808046169 7.04009360190681 8.00682598616038 7.57863095470807 7.35884149510101 7.6034263621915 7.13520651807957 7.02574199046829 6.78008850255065 8.35250101772096 7.65087026319658 6.99853461601431 7.31798381445271 7.26263137492158 7.76264055589595 7.88246315292524 6.49942796195149 8.3368956041378 6.80211658696545 8.17025723223894 7.69518497586128 7.30412349842186 7.75628755411101 7.71476213788231 8.33736895908847 7.50214861961371 7.56275267476201 8.11368293079959 7.33840610606062 7.71775273966985 7.17755325224007 7.38531955110443 7.77728772835551 7.4675823586726 7.67425032583698 7.24558898571175 7.23222047676141 7.85576914751326 7.12007450413453 8.26408139563551 7.22434208915401 9.00141669211332 7.74819582074382 6.94598965845754 8.07563321547042 7.46727713885649 7.35472343930421 8.27514603112625 7.57308186395756 8.52659380422303 7.40783136981969 7.1727226640959 7.5528770396031 6.90239746977046 7.35720568117704 7.07138642010795 7.43334863659812 8.19832874176871 7.43884781072933 8.25986525452105 7.48793106404587 7.31675092229191 2.59979625578436 8.68108399789989 7.37167660698529 7.7395303952057 7.47603406564187 7.8766917749464 7.54463696799558 7.46608014026215 6.78918190742153 7.770784262663 7.63557616749667 7.94715070585697 7.17939387724157 8.03986543723958 7.69282389367035 6.62742391081878 7.01384824741054 7.36038075249667 7.40371189422696 6.88338190651667 6.97068409308396 8.04746834095953 7.76304270954344 7.68118349215388 7.34652194953241 7.32040024894357 7.75476172502712 7.81315336514977 7.64466631845829 7.10747548463391 7.35651125462185 8.4584089502371 7.24320734767801 7.90326883718531 7.55261514662762 7.02405626480192 6.8740744397026 7.34543994444307 8.33571750837348 7.46669749858067 7.08237324979596 7.49681355992777 8.07102529180052 7.62850877637927 8.13999971749223 6.94946651448162 8.68370248216616 7.96543883139239 8.51994678176873 8.07695350011733 7.19722765102613 8.32253086057273 7.56345323195697 7.67850413673754 7.51740152119325 6.28297791613009 7.53785080632157 6.76739597707681 8.50465728153623 7.4514075542507 7.80717535536697 8.5137267578128 7.22857520246847 7.97783145475424 6.9932602575601 7.37312362361491 8.34092151765345 6.6980344932743 8.52614456474449 7.56605490190514 7.43695859651926 7.91239824813409 7.45443438070178 7.59838308951245 6.97742976509372 7.25804986111093 7.88566012269124 7.2369081023113 7.76078944121843 7.29055435375478 6.63128276347763 8.13356261837161 7.284843451307 7.78126320585412 7.842357784998 7.0277424869889 8.04976431981124 7.16014525555437 7.65107789575427 7.0942518157353 7.04553515531872 7.29433126802428 6.97583847008716 7.68972398799615 7.18278400826441 6.93826279718601 7.62004869335742 7.22154086067052 6.02191092669397 8.25696094174689 7.18895226560852 7.60708358765824 7.84084917006871 7.30469042893381 7.3577355519113 7.15548338259716 7.06117762759285 7.67762512900914 6.79111812014803 7.28905885803858 7.48855591656583 7.13762753428477 7.920482166838 7.44891909236913 8.35157771327792 7.60165122096755 7.97784967508872 7.91507794306914 7.69792003902431 8.72720123905641 7.461139711639 7.08528253737008 7.55304628539935 6.81207840697885 7.11997940879444 7.51459089703762 6.70036117617266 7.6104535604652 6.83577755647391 7.23932290374302 7.3816399522336 7.02514047374606 8.15537763170966 6.87237249507782 8.72605308125336 7.4511086682418 7.20451996886783 7.83487168599791 7.25312941027345 7.65874190240714 7.47973221903479 7.0405839558989 7.26227511658124 6.18611478669178 8.18896658254813 7.91146233669998 7.28866101679944 8.75628767422856 7.84510126839098 8.91744622469871 7.35505228862257 7.4313394159876 7.13374937531001 7.12682638617944 7.70240145553939 7.17232653322264 6.52931644153755 8.17037867878225 6.99052323979994 7.82067399320685 7.45312084742837 7.04427302396199 7.67673250371266 7.50331593091573 7.3531695051248 7.59589305070523 7.65941215260473 7.83088123963186 7.32944491217557 8.23439803820413 7.54517096785685 7.30851800675448 7.94344219568989 7.26839435485086 8.05917392519856 7.4244564595954 7.02577938098465 8.11825744748282 7.23702110589522 8.36026702483891 7.17622329587679 7.29460164487915 8.2093034039639 7.83100877984133 8.00587850649685 7.83939183293458 7.46257102580246 7.6897779712693 6.84012659856074 7.578929267171 7.49470878231983 6.65695841878789 8.64522909704488 7.57698844471812 7.21083762872935 7.11580627848686 7.12785684775001 6.92166831775972 8.77231291091305 6.76553540015405 7.11264565183832 7.30268559985169 7.37552628935606 8.10172748864172 7.20692550415781 7.09772002598238 7.56687192165043 7.50032319049495 7.50232877369758 7.82636390186491 7.26790148427785 7.74059518554034 7.38115811727155 7.82496443118895 7.4090470445481 8.55130874314578 7.04149762503012 5.98499162654711 7.48786850340985 6.90876099150475 8.33472830168253 6.88541413959965 7.17083667588155 7.35794563864659 6.4382630581353 6.99159788820996 7.04039032326106 6.56092512366854 7.75982283393521 6.55971416312472 7.73657067568103 7.49132472832252 7.19211587602805 7.65050221167238 6.76690654092451 8.542504840332 7.32265568453837 7.02305426322151 8.16895782641569 7.22400469023346 8.21594544352486 7.53262435461035 7.03338264601418 8.00183988249368 6.74635083805775 8.20283398872279 7.18928366792314 7.10957424981311 8.02411890267904 7.13305438262961 7.25176792748004 6.9360863926732 5.98952237932511 7.84139899814662 7.31076357888499 6.7360927395487 7.62502191495463 7.3352656687439 7.82471439948089 7.43983771641912 7.63478247910516 7.35915336709198 6.79625702478402 8.21603501291319 6.71417862807718 8.07669675807765 7.59210938205489 6.79159872134252 8.32978886202508 6.97307445346865 8.04113860914514 7.147292266747 7.35163405439663 8.56135425705116 6.75493397786226 8.25395005203469 7.36267456962581 6.83033677560916 7.10136168915283 6.74363003884928 8.05179474118086 7.17358519867738 7.29601716511457 7.8318953093054 7.21027472396905 7.7530894769904 6.79189815656312 6.77929874515539 7.46002202445102 7.35131689047811 7.04905580134579 7.40094920579652 7.47499785376493 6.89368397687891 8.20026471548175 6.75554767009865 8.39724683197987 7.24780333475698 7.43592613964945 8.13619850629303 6.66994803621582 7.68359772113142 7.2957566777313 7.28419558113789 7.22225302751778 6.97456197602402 7.49169981706875 7.44642169624267 6.46978550165739 7.62754408484311 6.7682480215811 8.02498409030599 7.80236237188482 6.65192377474546 7.81883533548567 7.03058340616229 7.53515165918565 7.07048177430908 6.5542757435844 8.51011783368633 7.34100918515477 8.45314674306337 7.73789718146278 8.37626676781912 8.6370628356992 7.17610330222964 8.11458832304011 6.61476208798952 6.5196239576533 8.65762006392498 7.54126064930825 8.04018666626216 7.16467395590211 7.07858401746051 7.907631236977 6.73259520984025 8.03448213789294 7.1833488436411 7.18069883611404 8.15781457695842 6.77708925018124 7.22201364153121 7.00633450423815 7.40616965923752 8.05844543911065 7.18047092634239 7.97168263492604 7.64366184439509 7.17079460746943 6.9173012868654 8.22134884361911 6.32230995584445 7.39296790598207 2.59979625578436 7.98020921108237 7.18440703316588 7.93940256329578 7.26573073611029 6.99205991341533 8.31422990718106 6.61741875467722 6.61980834856389 7.36097739254012 7.42991606945414 8.35335176568699 7.27493243022347 7.51606577285099 7.3360404272307 6.92666508939753 8.01379541592679 7.35822942604445 7.04506271746888 7.5656217077379 6.37777730619111 8.64795080686533 7.04361362855744 7.76803550971839 7.57876709735006 7.07252628215244 8.16807925252355 7.7088603174128 7.01191036511484 8.03617723143171 7.06124717304082 7.01724716339587 7.97373342781512 6.90710789368957 8.14140448579183 7.27973082794859 6.73032041666251 8.56914116754861 6.57797075874428 8.48302033770581 7.3425252735319 7.43350728337559 7.52656480362704 6.90405653457181 7.66187160033422 7.57762159157127 7.26583770793572 8.46956899301801 7.30515696279425 8.07900717594043 7.22696036649659 6.79382237502406 8.62121868797932 7.25383853085529 8.13552673989113 7.13584898565369 7.80372821352436 7.6006890929679 7.87915445783295 7.26324776789913 6.5943767719079 7.02481295392349 8.56665444978886 6.64416801712554 8.28958524331172 7.05244795733663 6.58760685939652 8.12101590996325 7.29609954702212 7.57517491747046 7.5261457278977 6.89458652367556 8.03323760614674 7.21762298600774 8.42805340608747 6.74467701646183 6.55557546547168 8.64890428889134 6.97043099874493 8.16450379924943 7.33125677112715 6.95538674407942 8.26877282354655 7.13698112419415 8.34698930198705 7.2255058126712 7.4085737526546 8.1290517611665 6.71157248899212 8.22477883209563 7.32506725926517 7.37802367526612 8.55075707050941 7.27300262162622 7.48522942321158 6.76630227311995 6.84794649325596 8.12166506173157 6.7900151681325 7.57151323473244 7.05177751309805 7.08484940142766 9.11151371283349 7.48226252261248 8.1005381907297 7.65249830195202 7.24911172132989 8.41377637187289 6.90718457378675 7.11629179939063 7.64078867985222 7.38531604155146 7.76534276950869 7.02673712031175 8.39346182997135 7.169249373875 6.39908159529738 7.30813799322001 6.83324215560757 8.32369001965661 6.55071880395242 6.81369315697625 7.42879713658664 7.12281162363997 8.53269378715995 7.2017256886231 6.43941883337658 7.26670140962989
Manes.03G034000.v6.1 10.4787261929088 8.96868628949202 9.98747236488688 9.92618591567337 9.79118099934518 10.8608431544096 10.3198352092416 9.87512622602561 9.88337498958465 10.5441932776615 10.2087836954116 10.3258789294249 10.0013872288965 9.29911393912605 10.8790405289358 9.94520322335615 9.76027632086129 9.39985817100344 9.51470239344997 10.5120376807407 10.4846909996593 9.96717828314392 10.1389138316843 9.81526639382569 10.1608149158538 9.80896009593069 9.525681987751 10.1095430106702 9.66701501720889 10.7466898984718 9.42065684988183 10.4621566358501 10.0180413898349 10.0981278375145 10.4347586572209 10.4452991998564 9.93058875547859 9.66927764074868 8.86676986022076 10.1485779427193 10.1866117562336 10.0344541609231 9.97581009506931 10.2100343706344 10.3991402236626 9.9021915383802 9.66412249788548 9.61080019818442 9.63281902494692 9.75227101068142 9.08002783186109 9.17191798325036 9.45842211328558 9.34592600450289 10.2836979855734 10.9924248937539 9.74901875741107 9.97317266452707 9.18556150735324 10.1789421548104 8.21970786514263 10.1561659629628 9.75814860780801 9.44371259435603 8.87700036753717 10.2838336979986 10.1930194816179 10.5350354298483 9.67048898729659 9.71567887203974 9.51019198928164 9.65002752603015 7.52814728784937 9.82948336076338 9.47346773467576 9.14261690858397 9.057603706948 9.55175651456575 9.78309902314536 10.484428817686 8.45911363694508 9.52407729812167 9.30913204931174 9.85191365902396 9.97894858774564 8.52172938509014 9.09409266195283 9.07335571016564 10.0176499580051 10.0520815702251 9.24118578933096 9.92089587918217 9.8871600904318 9.66314398153818 9.41907350213774 9.92025200920356 10.1810407131367 10.2332787217639 10.1140057354486 10.1075850285062 9.86057327335844 10.0330899076414 10.0001349535878 9.70176782294406 9.76960147870342 9.97680506653632 9.76327530625285 10.1683022069064 9.64554343974077 10.041621949591 10.197497429427 9.32803281977436 10.1061198724609 9.28396788974317 8.80591013763894 9.05765648689956 9.9264763379382 9.66971327988865 9.39991609275461 9.75922122739359 9.9177028564924 9.66883038838956 9.89608109299818 9.58904393475059 9.41880331444313 9.28686247409828 9.83422587398446 9.79029216080674 9.53297196000115 10.0624299430942 9.96355905010204 8.48039152521776 9.89866062140875 9.364428514 8.56529228597129 9.8107855766014 8.71160040953301 9.99847210793527 9.54238711891125 9.57700458260686 9.88834819707458 8.73446319852445 9.92010334612873 9.46844241229481 9.24901364670817 9.75172096358826 8.86089859114057 9.99737397149922 9.39536915270036 9.1533647990035 9.3228632640081 8.73212757641125 9.68912939884621 9.63871003391618 9.5810236510412 10.3014793381775 10.2629283395328 10.4952027405571 9.8326688181666 10.3615793624673 10.0079823799987 9.96716187099024 10.1786305502139 9.94445674141964 9.79163000307788 9.56243544368051 9.00953723359651 9.92727305086116 9.49906131276063 9.98050722554263 9.64700849086197 9.11740731658531 9.65965334049763 9.665932313223 10.0453348992437 10.1097274564183 9.45865122437909 9.91291078367504 9.50543318305414 9.54208136875851 10.029992350236 9.42481169530203 9.47904049771648 9.0511516134189 9.58849569669412 9.69376140995332 8.66759650839341 9.57960015021679 7.4713191021716 9.59683922139729 7.54238441258476 9.29316876025831 9.59353944579898 9.87169697855992 9.35060170791453 9.39014993032763 9.52796629039359 8.51575155156667 9.39892288751052 8.29907792409993 9.49777264926509 9.8607666835689 9.57112975745506 9.77908455478027 9.36694265693284 9.16504278863863 8.87180748385878 8.73794058003597 9.28990431453614 9.50111140415128 9.53188148622725 9.43828679878995 9.36297093432461 9.93286731860491 9.41514217592783 9.79990566384492 9.91329368988542 9.86011632929801 8.84584359060558 9.45417493696578 9.53082431724642 9.95251560201513 8.71344671154004 9.74102154164286 8.95835452261042 9.36964179212929 9.75320533192313 8.80272093901077 8.66379938018085 9.81894473020337 9.56053789918878 10.3225843564 10.3754518322461 9.0969784190812 9.10229540812945 10.1819296876942 10.0052186291115 9.32333990516338 9.70684791371836 9.17000107001574 9.63721261780958 9.6485665759592 8.89418726010992 9.9904207093103 9.64640294709211 9.59212918227571 9.69523276515941 8.83503954510412 9.84740898790816 9.47658732351702 9.52026875651515 9.81336469191376 9.96246439622849 9.88316258824997 9.59234793603683 9.80646530290095 8.86728032755625 9.34832941950387 9.67565305197529 9.42711261218065 8.96234267557237 9.54034917444408 10.3739107380463 9.67854469411686 9.44970589223775 9.87049605183816 9.2362809166162 9.91608588211237 9.28825414057461 9.52718150084932 9.63986512819176 9.80238026421951 9.91258445197952 9.64521851089876 9.59659279233451 9.9513366144218 9.54908104133597 9.19009907987837 9.23084043547646 10.1368610479231 10.0435417380318 9.88244746329229 9.61603762561698 9.45918669114293 9.74014152449602 9.78845739925691 8.97168056416728 9.61515901054655 9.82126875780223 9.81084469698595 9.62799624339922 9.94487766979208 9.70318550716488 8.45359046892498 9.30118495548044 9.52401207890359 8.55938875475102 9.65558881443988 9.78364832148918 9.39517167068107 9.66847137190382 9.7693158603904 9.67195541960263 9.4102335070811 9.65698126105384 9.59743469546737 9.24526478208958 9.82388570440031 9.59703949270058 9.86474436162444 9.28625882530795 9.31154215472203 9.54756334634759 9.16485584167827 9.36516249028463 9.72261388521031 9.85646145488779 9.61605224891133 9.28049708769043 9.82728949574873 9.51741999468355 9.58746513442827 9.7821881237757 10.1560655881691 9.64278135177598 9.77378525894593 10.2953835004795 10.2023947700515 10.0345232179472 10.0592545081881 9.77030769482233 10.0691544751908 9.08159449438301 9.24349203071222 9.9808112394197 9.15605628405895 9.9192988577403 9.59077098823608 9.7234846393343 10.1000538631126 9.54695724442776 9.1725742279982 9.99881984408766 9.37129651136694 9.89633477263097 9.47809157520277 9.4643558125881 9.75536254592123 9.65854701492897 9.61375970927641 9.34682176751148 9.92800111724682 9.21961867902461 9.65187131522869 9.68162254170942 9.20125826228136 10.0596727139724 10.1396093232873 9.68798360847857 9.51635003486284 10.1346418221726 9.96527767377837 10.4489419721605 9.14657366912725 9.63317514365832 9.25284645441577 9.35901455367034 9.46987063094751 9.13931710131171 9.16005131701729 9.19398593494613 9.41104051246879 9.26091102739575 9.97034338497942 8.66265975439432 9.57082024809498 9.6127090106288 9.38844180824942 10.0729304937021 9.54911883071991 9.69661001193927 9.37006436617728 9.66425839692541 9.49321721218096 9.86494160810014 9.31014962994113 8.90878966879936 9.43356609880075 9.84759029359765 9.58684775958262 9.28908806610046 9.73318862527555 9.92181850146599 8.62544247559008 9.50074138947279 9.63451668535957 9.72595767692084 10.0893032980516 9.71323930746642 10.2096199763128 10.1497888384636 9.72268073614218 9.63836453489787 9.36921166484827 9.55223705825304 9.62129941404002 9.03037312391086 9.4997342068305 8.96115460240215 9.55963548919947 9.88913307790252 9.52992955102899 9.63509012033128 9.56490260900687 9.92788545256469 9.68523442842371 9.25103443297933 9.10251281980428 9.9748717747451 8.95097796149064 9.46593220109428 9.18046295218633 9.72762652706005 10.0430001359982 9.66826756743494 10.1005017158098 9.27710600860273 9.54687276176038 9.49139072691099 9.3311011986322 9.79443016025741 9.74012344189822 9.66219550970254 9.75987904720005 9.70984349920842 9.5405926275606 9.24440499225407 9.60621158123599 9.06745378929526 9.59293043488352 9.67238457134905 9.54352353531844 9.9322755164396 9.78144667434463 9.27177916414577 9.58576886933552 9.78279838950776 9.56171807014807 9.91463098208518 9.38954600566112 9.56903763231084 9.55695454165001 9.45406351424006 10.2854561930956 9.49174903599429 9.95880799830554 9.48236233660291 9.7748990623044 10.1301378294964 9.76014893015599 9.74337841521473 9.60288264134384 10.2328091029828 9.916330295682 9.68591080093305 9.52904953506101 9.4051997225367 9.74115579809563 9.70183815916236 9.51129595775653 9.62682745529319 9.67163038707781 9.59641822799555 9.09281757425285 8.76899647772751 10.6867053660933 10.445880136224 8.82500335447533 9.78864468088617 9.68269115728871 10.3486509304518 9.64274970074301 10.1672670561385 9.22409469263934 10.2378462479543 9.56489901283273 9.644656434127 9.77503483597685 9.39672368593745 10.0269658902123 9.26555787190286 9.5626915968548 9.4756266877732 9.5665206977187 10.2547772170059 9.77620233211602 9.63717100973963 9.53893499528045 9.12543109602346 9.41752247946327 9.08895553535694 9.9069504998311 9.22382303712688 8.83794820248103 9.39202490598928 10.1108378098118 9.99953606740037 10.0889125762763 9.89472430618726 9.5961395237166 9.78722959633982 10.0588271026219 9.41546590456291 9.62228602854357 10.2797597672344 10.1676363210369 9.47323719700443 9.38857679612904 9.79179867096422 9.99991776444592 9.68479225767753 9.69846670676849 9.99169847492783 9.12918820888692 9.83290997084533 10.202982795184 9.59285250797019 9.95882133351232 9.55281991966534 9.32921436062074 10.2687258875164 9.58664930543693 9.99999057208024 10.2095445750753 10.0389794305458 10.673612551067 9.5528718916098 9.62133618319091 9.44796732296162 9.27396403553301 10.1153611857471 9.3095730804379 9.36781308398504 9.67978436258367 10.100836044264 9.53794475495424 9.59012761795868 9.80160564587619 9.4602354614438 9.96611567564088 8.30378044041131 9.25939142234901 9.68548190818024 9.57054737662785 9.91001931309387 10.4127243531552 9.39816150498226 9.34953615014737 8.76613642770196 9.95800469872177 10.3258851979521 9.38527609380295 9.88432245206248 9.8535283617019 9.35098427562889 9.56425291696829 10.0441936850943 10.0834116318012 9.75473201340392 9.8423298498101 10.7136471255337 10.8712120527476 9.03746504063626 10.294465791885 10.1808874032189 10.0823410110614 9.86166127419289 9.89037858839124 9.61483741669072 10.4125103733327 9.97201880927254 9.55058541909896 9.56739254632886 9.4372718983373 9.43531901432628 10.6348686662287 10.9272707752497 9.9882022006822 9.77996583742046 9.95937947574085 9.61520665194872 9.91035341811106 10.3626565390643 10.0720930086211 9.92960215557351 9.50875499232647 10.5259895671252 10.3038211465293 9.46852792662789 10.1437639167914 10.2869451458529 10.5122255598453 10.124624368548 10.2222733152687 10.5157486913728 9.88740741993957 10.1268039279341 10.3712833849775 9.62742914432244 9.93428694439761 9.42784317776013 9.98071750856749 9.83113356429818 9.12858817321383 9.1696163044396 10.2168376395588 10.0056050594391 9.69313078089624 9.66286911045329 9.96031861719285 9.61762638425589 9.44595029690353 10.1767841448239 9.48496496673056 9.87793087520337 9.89217421790266 9.21467968855866 9.48215596896501 9.59628145043815 10.0954482574239 8.87008104184732 9.47322971868208 9.24191886114419 9.93439240952801 9.91164637109662 10.119430265382 9.46797693654808 9.84184921389646 9.08337386307506 9.91848142915019 10.3000426110728 8.95628600158251 9.51905161428077 9.53999997786411 9.88966639549997 10.0200081474522 9.51492185380932 9.46423039296233 9.77747439324244 9.30688679660502 9.12815175486438 10.2369184959977 10.3253383847716 10.6352729319764 9.98705727205783 10.4038770988545 10.4637762348998 9.23809610188799 9.67378091013796 9.25442059932349 9.40066517335428 9.96246880764441 9.3465738329248 10.1689421610565 9.99129326763289 10.0777172962108 10.1288359266559 10.561737134719 9.75131633622659 9.85767899637186 10.3425369791668 9.96382343064963 9.72068855899162 10.4105928941579 10.4054123552024 10.0486226382061 10.0693243121047 10.2120517390737 9.95929413466087 9.72251772414527 10.1479337730197 9.81283165907066 10.4928154685114 9.73644381987146 9.84710940560923 10.2421042266704 9.58375014666453 9.94495978683328 10.0573875130795 10.0758709034245 9.59998654690377 10.2419971213293 10.3961578888042 10.0598713762573 10.0344047078974 9.77411944525608 9.58162790012266 10.439155941871 10.2099563318304 9.50845191030681 10.325613695405 10.6228249140282 9.8599324370853 10.1799623232367 9.41062586297877 9.1074706771505 9.85438895481483 9.83541444997667 10.4049176662835 10.1508099520174 9.81386513371323 9.07357981173683 9.51726907789646 9.82739413375452 9.35181738963214 9.49040477789316 10.1727174567785 9.60114428222376 9.61826875135318 9.79496154056322 9.74293722542147 10.1210613688096 10.6431395416889 9.41966562553182 9.69199341202873 9.56221856501777 9.68273944647414 10.274187035243 10.0102352839826 9.77473193383757 9.13932202612872 10.063035524239 9.8871011082624 10.0603162178585 9.89107917355097 9.94438630861218 10.0577809942446 9.75699222131854 9.76638120003996 9.59505499225108 9.89052417882734 9.93619721664844 10.0867172893265 9.60096006329172 9.75335877667871 9.91707031619963 10.1587066153231 10.4940591979828 10.2173915282672 9.77137017684675 8.66618921988288 9.18588669932697 9.18847887634102 10.0181890100354 9.2593583644051 10.0406792910901 9.76042698815193 10.2227188246404
Manes.03G034100.v6.1 4.24883441465084 4.67241184650992 3.71549495657408 4.66128356383843 4.53701592918714 5.52069990455767 4.72028867516045 5.10630052786658 4.85171988138348 4.93040276390638 4.3149631573246 4.08397666626976 4.16897957503693 4.39437282406774 4.30739453982436 5.37794825109676 5.2587047596201 3.80123086013542 5.81416564074723 4.71530009844949 4.15760632150098 4.45498256522445 3.96294581259982 4.84172627281117 4.72542002559068 4.56502497411523 5.5511802894135 4.63870206278402 5.30322636384228 5.19912047937167 4.78216995761566 3.6890929521727 3.96370742327693 4.29887520277949 5.19348646898557 4.75496719747247 5.1920627677235 5.44894275840135 4.18178306660985 3.9132953724768 4.30187717688871 5.04228789964076 4.36431903329253 4.52794582638383 5.00703668831069 4.61486118224033 4.4352073697887 4.86198040577091 5.1473245808271 5.00631146867934 4.15029956771519 4.3149817465943 4.33030496627757 4.56493412383359 5.11041720310227 4.31952733684816 4.95911991645178 4.3548164558268 5.26908298647125 4.85497279496148 4.70266724377004 4.5409051926022 4.77648826028955 2.59979625578436 4.54040893130107 4.66831601009732 4.640465388562 3.88978140955266 4.95077101710609 5.46256019310831 4.87496371871707 4.92092369709244 5.22925297098181 4.68113159220027 2.59979625578436 4.70942443723779 4.92074388449442 4.52285898638805 3.77811259546182 4.83009894467241 4.02090076533829 5.35072185670866 4.16063303172607 5.2507136267951 6.32782512096562 5.04496496843935 5.11788914385215 4.9784609378374 5.14229709555614 4.99585994834651 5.1228176020359 5.20284786113089 4.83766880331225 5.21773884211401 2.59979625578436 6.19068092021977 4.11256476421237 5.10568156796268 3.98023533405754 5.01930413241673 5.14537577031138 4.14226299040632 4.39672849839037 4.24180578980739 2.59979625578436 5.08479500742964 3.88656439866024 4.57712488559157 5.27330584036218 5.51830145069721 5.33879950177717 4.44147761957035 3.76412467045523 3.75675057185501 2.59979625578436 4.18967018362555 4.5225967504423 4.70213816759614 5.68574106952672 5.75126701220046 5.7787813459884 5.23567773195196 5.72966164803416 5.23234600409064 5.1885753974585 5.6366456906496 4.76778138771814 4.65669705187801 3.9016924230135 3.37130380600997 4.38318551186597 5.14170836786801 4.65858178389012 4.27658850863929 2.59979625578436 4.80039113917993 5.17430641952311 4.55760378919149 4.09270342522085 6.22376934212548 6.3264763399992 4.57931902806123 4.60951190642314 4.2536234071397 3.80954712352577 4.55562559816691 4.45025470068791 3.50034930713511 4.56822483633791 5.63881424190592 4.90387630851397 3.58821161658991 4.6548160378135 4.75378785238388 5.09314249053296 4.7988750728 4.36455106533825 4.03199230401146 4.39163886657456 4.99770077070409 4.82826932289707 4.67355200225808 4.05927205708273 4.49056645997474 5.68013611429796 4.98634548349847 4.03481240626194 4.57508667512525 2.59979625578436 4.56136007141224 4.25695207125705 4.5949045784746 4.80488400789421 4.40191441357335 3.71277016407694 4.53822848754876 4.73996000033712 5.29133354953318 4.21492877027311 7.3090586589855 5.25259698105947 4.07418895335344 4.27890105363763 5.47751290573352 4.64747589463658 4.77536613409901 5.04135184214689 5.21912219892661 4.15556250339624 4.99697420205652 4.88509059412479 3.87500039845426 4.86818722565451 4.22956925579722 4.69320307600654 4.59385459924251 4.94235025706353 4.80261813895192 4.80912374462524 5.52149555166382 5.1964118377168 6.09918193353789 4.30388315148822 4.51659167679027 3.61677307627576 5.69113699109118 5.81060937279091 5.00064046228235 5.00460150774796 4.36850661872715 4.21964789456216 4.9311237766927 5.07914325818167 4.45846379175167 4.89887192474312 4.75595622046787 5.74353428624593 4.96882472139912 5.19878403319461 5.89276173219383 5.56538935986702 5.37168667642222 4.35236476887716 4.79483354956899 5.54713611084042 4.88746056934803 2.59979625578436 4.88515165016035 5.41775509638884 4.4817955353346 5.68063075653275 4.88768851608344 5.07099380204519 5.18650661102511 5.33499144135548 5.12805814131496 5.63272385031756 4.30290476043136 5.29255283897803 5.09813602320839 6.35102957865617 5.18667244663992 4.71785000218011 4.23216952800356 4.86313481320769 5.10685984067387 4.86742315533715 4.70962313407106 4.48860979444275 3.94215684645273 4.21943385983775 5.84911594179237 3.8571645727771 5.09530458767867 4.69681988476243 4.58272928076518 2.59979625578436 4.64010075843346 4.44974548446327 4.97925181696445 5.07719330398159 5.15509588461251 4.2997573997556 4.52496901243358 4.05852732310907 4.76493426831002 5.24881563987115 4.39688479294057 4.78867555971867 4.88115666102235 4.07174802202587 5.37197688196578 3.90188314019062 4.60155135926993 4.31992778973941 4.65076715593565 4.95293732089763 2.59979625578436 5.91192299569246 4.61057017447337 4.52347918480324 4.92153731971861 5.47639547680879 5.07484653442293 4.98058201736877 4.61067230315351 4.76174446283205 5.55600045228609 5.18177768728414 3.73524452583331 4.93664393919288 4.86903229481366 4.13095971359035 5.18057768400142 5.23481648267611 4.47778461203602 2.59979625578436 4.71403010313346 5.01291002803995 5.69305525724842 4.63793046757234 5.1967781629087 5.38889587258699 4.99671329613338 5.75064266995864 4.76995341358012 4.30456201673485 4.97958565010494 5.44378526601021 5.1200508232889 5.11831897206066 6.46059060700853 5.8167714003443 5.08839712826308 4.74497281638233 5.46377480396107 5.14468414722131 5.60221452529057 5.45202858871766 4.52284456610822 4.37878897494677 5.85513464832038 5.69959901376063 5.48633025990663 5.62971847948448 5.08991604978542 5.76061774765655 4.90016714951517 4.68205550810011 4.63588079081302 5.28058556326192 4.57446102489812 2.59979625578436 4.96617654377767 4.14732887725575 5.10728512408003 5.03542574583308 5.93271572991676 5.26645480957104 4.55061471651912 5.17986822008884 4.54807081784639 5.30854353973759 5.32837753850124 5.1821485459024 4.67063888547861 5.21834944762796 5.33545233408672 4.71911802987565 4.81023306231484 4.77787490200202 4.52688253128094 6.00337701404576 4.93260225282153 5.19961037318717 4.74021136029495 5.38441979327806 4.88786065153279 4.46400962849903 4.76463536764232 4.39734045192894 4.60275010572144 4.28166872174306 5.00686241839981 4.76757579167333 4.7662715609067 4.94492430426351 5.49219408469556 4.48683901945285 5.21311995524198 5.27525973275309 4.9616021199703 4.93465452696671 5.12479634366944 4.49257375705548 3.97474730187201 4.28041140060183 3.800479234893 5.7029943680365 4.64951387914944 4.62296677775467 4.09916643918752 4.28585390171517 5.77039146409013 5.05097606724346 4.10801572368445 5.43125103392474 5.22356629521018 5.06655620136585 4.02797903875605 5.71576612726525 6.350357264757 4.53910259643162 4.03287503074016 5.47417474097182 5.8462416881157 4.89034035247294 4.98882944589738 5.69117647813017 4.45994324232863 4.4106592586513 4.63714155026437 5.20025839043488 5.20758748985249 5.3117967921457 3.66283084291592 4.53578552123766 4.73016446927028 5.15909693253423 4.9545730326272 3.90786300452943 3.63776513294116 4.02966232232777 5.61804787716752 4.71004082478178 4.30283444605941 5.09904619471426 4.96637041654601 4.77736060558198 4.36769909321426 3.37279228920747 4.90870841671344 5.07571721364412 4.51740548040876 5.33293815461231 5.37307146076027 5.96798705015311 5.40433358607626 6.04089981873931 4.61881912739662 4.51875169953631 4.77008543351732 5.17011691697494 4.48026976972743 5.4887854061013 4.87197274504945 4.97170202855149 5.04021441995291 4.99391348802182 5.11500550817982 5.18106971824375 5.20442728675562 5.93142327920218 5.3333585447151 5.39463891404313 4.39326947575846 3.73391719046449 5.82803460892931 4.44031529644625 4.81324694163309 4.93516478367795 4.28168050170388 5.09678334464365 4.58670245930921 4.42059776484323 5.36593213981705 4.80212324061752 4.86579030857714 5.45845578696319 4.90190547473788 5.44911630249045 4.11070147214262 5.38552822419334 5.32215403867181 5.46405837025113 4.72604651567868 5.08431853959687 5.50680556514614 5.02814532478717 4.89482073141473 4.21915361101809 4.12948486021305 4.35277260690162 4.27125571353509 4.64407415987856 4.44734431719305 4.24422088406746 3.56431211964338 4.48212124836195 5.6021999849185 4.33480872785321 4.67334933601485 4.78585382240281 4.89397516471962 5.1175398828934 4.48823527784576 6.3811581025713 4.98674915202065 4.70314904124276 4.41604625511094 4.27228636303956 4.93935857156845 4.26288277232779 4.78442132657878 4.51112045893624 4.47848039694214 4.62116268398077 5.01351622426569 4.95762359408207 3.44342650184341 5.25178922024138 4.92601858589701 4.37132150926947 4.82570022578084 4.03889162416312 4.33169733648028 4.61906616741554 4.270713979079 5.3945579057657 5.39486483343321 4.47125739302311 4.75202233863445 4.85065843181288 4.70797894935046 5.05717623119356 4.89532612589868 5.42723528304738 4.87644107003898 4.46510250237792 4.30135395449846 4.54194871194212 4.92450424347401 4.60039041216407 4.53661176191968 5.29052796497721 4.87807203497349 4.73990501152206 4.43116626631893 4.11982118695135 4.45172425518615 4.21403476247561 4.73598754654691 4.00593321037532 4.51618087724091 5.02281033399736 4.83467908946884 4.38370527221215 4.94211524277652 4.48879252419303 5.46080290173639 5.05070739258064 4.85275002433337 4.83960750588937 4.86034345636237 4.4106145584223 4.07666074946285 5.27939608738666 4.14473727372761 4.18046583791539 5.01691508014582 6.37380596660998 4.41650519238326 4.58946500472288 4.45778937099018 4.90062551097641 4.29754465443972 4.24254746983114 4.54450494608248 4.8386309382834 4.99171684033541 4.73618155807265 4.58788309611972 4.43404925937169 4.23335883399656 4.50884629132746 5.26119268501785 4.2239412987251 3.91659645168202 4.3677793984576 5.07983268341154 4.54873926254862 4.35037491039052 4.74399541057762 4.36930802636779 5.31755474360986 4.41231140610649 4.32708618317185 4.23515348862007 4.70824053793573 4.08372120898946 4.16043023097162 3.68818018210112 5.01130485999211 5.04671032685553 5.00649851161446 5.18662225491493 4.20033254357196 4.43022146207797 3.75676762154256 4.65753087011458 4.91707491169191 5.18058693207289 4.70477758915399 3.50532538546463 4.95036248234683 4.55764876139452 4.74782076572402 4.1396949679635 4.60979870910874 4.61943289449753 4.9788660080907 4.56428816986309 3.76160045208017 4.64676654271707 4.40394795081488 4.93440658670729 5.00718682030978 4.51790326001215 4.72448216825056 4.83921642415166 5.22280796110529 4.41006310523064 4.90617423901519 5.55727783654101 3.66416623449122 4.9095590167807 4.16372169111882 2.59979625578436 4.90170268828972 4.31591363686569 5.31216276199688 5.1811218249552 4.77283833921899 5.03742792024162 4.59682331837994 5.0378236479798 3.97030664993167 2.59979625578436 5.00400186871152 5.4517995823817 5.72440515974775 4.80695326781808 5.60338335678203 4.77620138451184 4.94218317904221 5.77481698099939 6.57397310205948 4.47635948064514 4.40711821045092 4.90489661188858 4.86421751440031 5.04624114485497 5.06022213323105 5.50525307228012 5.36938006990418 5.56723888366044 5.12089897952998 5.07816234245339 4.74311401840772 4.72885385962495 5.51181217676927 4.81896002349975 4.15826200431169 3.85972874654865 5.12201830103915 4.95318594946585 4.99756211145604 2.59979625578436 4.87686224598524 5.19910723254485 5.36680697015512 4.18507241187271 4.57214100662129 4.37796934704227 4.53907579506267 5.31029961839072 4.81307193274341 5.38424684399553 5.24850491106351 4.88372630162165 3.86703329578952 5.02024472534052 4.43642341953254 4.66157691301268 4.99711673280342 5.35596323780364 5.50545106377994 3.93224927260848 4.37552606238346 4.87613050921385 5.68186392658821 4.97602351459531 4.74245609954318 5.12421590916764 4.63299667500297 5.0336341437177 5.37325073172936 4.91697188260733 2.59979625578436 4.52575542810401 6.314152850383 5.52476474102448 4.9112504566025 3.96217178148662 4.23828724517882 5.241968174672 4.58660309123104 3.81162879428818 4.08664661954313 4.38925683165629 4.67429581607588 4.6754111541757 4.75339322643578 4.93991844529126 5.64883039913791 4.37342642078893 5.01035729891254 3.89949653170754 4.04784677495562 4.60852325236397 4.36957358178287 5.12767828846442 5.25794863321389 5.13945296848105 5.00848127880062 4.59338963296484 5.24038404527222 5.01915856386124 4.69656676087727 4.72413198109715 5.2244674566972 5.55403601638499 4.57326932612123 4.75420188625027 4.43703992515769 4.53878596004843 4.85444878923604 4.04333909787736 4.66691116132396 5.44952881778775 5.02854162669176 4.46830221173706 5.62895353948967 5.2034303896283 5.61088024143791 5.1667976618526 5.03099849812825 4.27022717714372 5.10657635071862 4.26501997206105 4.1442161609005 5.59661431967087 4.30111401224888 4.67254152481141 4.19526361165132 5.22016828137769 5.48449733002118 5.17527966164681 4.52494854546583 4.40681004512173 5.51456485254429 5.36192632470865 4.7341885518745 4.25652890734218 4.57419527716922 4.06419099458389 4.8902854822789 3.7560974502665
Manes.03G034200.v6.1 3.67536698515891 4.12294770149171 4.23927033752799 4.03424083610899 5.16366040115854 3.81365830725574 3.69688139237258 4.41380769293219 4.31387293190585 4.47340940067335 3.76993517303032 3.58158491500999 3.93065569810438 4.0228427264024 3.92877634027746 4.55019152913346 4.53957960097718 5.05673170833259 5.03206727848914 4.15669568736146 4.34490519912131 4.36057313477778 4.40686430337045 4.47047438143267 4.38129522166981 3.79014938861514 4.43648220672504 4.04230324729543 4.56231834553539 4.33779210971222 4.08082635425553 4.31783429356664 4.39750343869171 4.29887520277949 4.1688283887468 4.14470553320777 4.04357278535557 4.34873999181788 3.54273597101275 4.01109846268407 4.47931706141625 4.39599235985475 4.36431903329253 5.7341642713552 3.9032011645835 4.31353316897254 4.4352073697887 4.48031411248283 4.73895642600873 4.73405483180566 4.21903836334348 4.58941770491892 4.03861825400975 4.6814894051179 4.36570977807883 4.61202384795554 4.46554451359562 4.15876790027276 3.70500796502859 4.07298423659243 2.59979625578436 4.29168250082403 3.31285807433133 2.59979625578436 3.55012442582142 3.89295254730944 3.84012865035944 4.52046022194206 4.74105906629924 3.66434419373759 3.91911997008639 4.57746439775678 2.59979625578436 2.59979625578436 2.59979625578436 4.43686894341392 4.55323243558119 4.00618526174694 4.80227802109629 4.4551851714764 3.62413774721054 5.01281322149985 3.85486015733762 4.95091737650743 3.30853211464194 4.68656184688355 5.84775863531242 4.12958273516361 4.79795325409755 4.49954478414492 4.00876840603554 4.96983536575947 3.91582517406184 4.67744238628232 7.0281325268453 5.84680225537919 3.8525999553087 4.33427195750701 3.98023533405754 4.48069130754149 4.45458971235899 3.90744287728184 3.90879471249442 3.98692490422825 2.59979625578436 4.81710131527778 3.72290173601887 4.29263107703739 3.75168329550666 4.04138482910325 4.24507281774653 3.39370563949478 4.35386370027304 3.75675057185501 2.59979625578436 3.54772472454507 4.57742040129397 5.00604336547017 4.24659030957132 5.44636953265101 3.93861722671367 4.48992006147171 4.24408791347361 3.58497213633413 5.11959114784526 5.09019507349284 3.86157560799769 4.05597743526231 2.59979625578436 5.4033909594902 4.38318551186597 5.57539814107286 4.25185905339438 4.08778891120065 5.69618591814306 4.91147065068152 4.39902573701029 4.68548560987921 3.73346683831576 4.97127120821473 4.6976247488972 4.48006376864137 4.01015474211928 4.74662794098292 4.06185090899447 3.87328897205986 5.0821146079614 4.80138019939356 4.6510159810407 4.9128248976036 4.90387630851397 4.83741441754133 4.78091630886021 4.57605143148454 6.28357002053366 5.05714360492315 3.98002620939454 4.1372599651896 4.17399407644423 4.22534142937419 4.97563962203249 4.44987617595313 4.21614286819465 4.84977697013195 5.23753732688857 4.31044173260876 5.21608138159637 3.97782670099057 6.05100434830062 4.74782748978161 4.07750243074957 4.53971747184755 4.56254881716098 4.30398852361301 3.9885385524752 4.14229331024452 3.39302171797744 4.66927498538409 2.59979625578436 2.59979625578436 4.28981932819686 4.18203783741633 4.9763467269004 4.81397495158542 4.76753522633655 4.86426341344168 4.38168438001584 4.7427813700884 3.66369345014556 4.53780051812918 3.29524616250881 4.55278907490517 4.66370130458085 4.53240906137424 4.88045283577513 4.46400868413917 4.67519136618047 4.65544712378664 5.14366518483735 4.74438309913008 4.36136542886796 4.00736470007236 4.30388315148822 5.11377465824206 4.63028744257744 5.69113699109118 5.14503507098424 4.54910938362018 5.00460150774796 5.17269943462359 4.21964789456216 5.14466541608704 4.33657757687762 4.30465856388869 4.14962562660253 4.51282829247451 4.04946998940355 4.06296943117753 5.63783822190466 4.02242680552149 4.28131179024667 4.23985924808069 4.20090065972222 4.41280065853141 5.34831800512974 5.22275105589809 2.59979625578436 4.79568559005417 6.73099770965066 4.5704620566964 4.49257276103546 4.2120425698152 4.44122380219856 4.43785969738629 4.29928211929071 4.26923462383632 4.38156557253972 3.76994895807987 4.37322352911445 4.84249256347206 8.10779745570887 3.98947841516579 4.51455370411932 3.90479648510061 4.43649442474779 4.87064422565782 4.46138417071847 4.50062035983742 4.48860979444275 4.24453618817852 4.84010752971864 4.3942645431775 3.8571645727771 4.55388886240731 3.93609758329504 4.97295993410752 2.59979625578436 4.4363223804448 3.53421281753572 4.07019172758665 3.97949785204621 4.34428236467766 4.53086956876037 3.91021727631252 3.42207352412746 4.84945081703104 4.74100263677025 3.40605524568637 4.13903332660822 3.82586407538658 4.80759358432203 4.29189536698613 3.90188314019062 4.31667846943674 3.72459246314977 4.43263503486134 4.22140496476583 6.23259248789457 6.01521956681878 4.21326796921333 4.47301574106497 4.41726639727196 4.85232738190344 4.24500758352783 4.98058201736877 4.17450065722305 4.96349539597305 4.96577689279314 4.75822626003889 4.43457778664305 4.33277230110226 4.53603268979734 4.36794739559068 4.29948936547535 4.67803314162374 4.11354435935688 4.94740677396116 4.49082932183186 4.18763574682705 4.18310499085931 4.78220717708403 4.57089772062413 4.3950281861884 4.33867227626124 3.70977069704653 4.15035954084348 3.36089001473455 3.85705474077245 3.82066918645868 3.67305830484125 4.58309632678987 5.60475017115792 4.50140845513942 3.76550897345009 4.00050168310688 4.33778723055572 3.98940681422073 4.04068063587489 4.00790902779624 2.59979625578436 4.2089935992041 5.1682127294892 4.07632567243283 4.2931562631388 4.33553935447393 4.10626143757148 4.8029730067434 4.48721610262526 4.39776753825465 3.71287078579491 3.82175856716567 5.26836162512082 6.28297791613009 4.90386891987477 4.20480035900446 4.43985508048181 4.57206334907205 5.23906406205306 4.36348536507496 4.28877916681286 3.6664459749372 4.54807081784639 4.28037106334047 4.31740953134203 4.32008369506927 4.72184276477248 4.41059779011091 3.81186068293734 4.71911802987565 4.31118437431769 4.14863673316554 4.66737330342716 4.42540761519152 4.32952829195241 4.67039841002996 4.376805288776 4.57627896029628 4.00720091010179 4.18079702475593 5.19571752180105 4.59787858555561 3.95592676154047 4.68182109648708 5.46292438054264 4.7366303400911 4.41711532690442 4.94492430426351 4.45540367554893 4.27897200285959 4.9252977729314 4.46122981210753 5.07353614770916 4.74635390810758 4.23534228190486 4.07088407117361 4.18577573754437 4.53131145575492 4.53906800311158 4.22683970037092 4.60466960328336 5.64124593507426 3.96181365670601 4.20317080722368 5.367107734076 4.63986431741421 4.72900112987518 4.02112009448399 3.84065652934938 4.22974050395676 4.38043874977876 4.22735679182724 2.59979625578436 4.15320261950378 2.59979625578436 4.58713834514446 5.51904414819448 4.07236441349148 4.4626995227423 4.85096041734223 4.45994324232863 3.65612034740921 4.25532952395257 5.50791210465719 4.33172291751663 4.69585257795122 4.80876297932726 3.8201230699138 5.30889258391402 4.86496582476043 4.67342448431519 4.39551574043938 5.05720382699771 4.49876159736918 4.43485084433548 4.02767706067778 4.30283444605941 4.35687068115035 4.89979979504615 4.57883113128079 5.09705970568599 4.09634131682264 4.97110294583287 4.89719802750272 4.51740548040876 4.93138586229108 4.84843917579906 4.40999870234295 4.66133465553548 4.47072825092785 4.28817144464823 4.00299839987978 4.14684132631294 5.14282163926461 4.31182762616012 4.24410101973327 4.24047488177313 4.48938754651966 5.33667938185731 5.3387180893012 4.64821731345267 4.31473461025581 4.51826063863678 5.07094531590027 4.29314776859355 4.47308998481192 4.27374013847366 3.73391719046449 5.25336721426964 3.94233965432729 4.28978602362085 4.7997480644467 4.38522822348042 5.99276659112448 3.7782262071826 4.53879728382853 3.3283933415263 4.3261604945858 4.33908116508318 3.81677662848967 5.144242962 4.84565409010181 5.09156697196933 4.2602504023305 3.98842016332399 4.71034045717167 4.59936651631377 4.39634645567766 5.10181961342236 3.41079602512175 4.39335156406611 4.1235312108921 4.20477461671814 3.59995622530821 4.44620714350969 4.64407415987856 4.28402504723521 4.02661187871129 3.56431211964338 4.67357546022036 4.7384593456795 3.86133721065845 4.56199024695882 3.13368629208698 5.21562052507412 4.29001880433321 4.34168363524065 2.59979625578436 4.09463936100375 4.7759048352668 4.00858795385156 4.41427197300779 4.36336258167565 4.49011906090314 4.34920609894046 4.44987542433753 4.02834909372441 4.85951938410032 4.32636251077044 4.31183272621935 4.02344476662737 3.83901951323155 4.39911599504966 4.30905012490611 3.96475469383661 4.33062328276951 4.00913108774672 3.78036332938571 4.20621992409158 3.88481103793489 4.16865479216571 4.00782792271081 4.18568621968805 4.23089224699686 4.54857627572513 4.06940132905997 4.56278265352659 4.73461176104287 4.67993690176353 4.99546719867662 4.37543967075807 4.4939956850133 4.79260079505647 4.60039041216407 5.34987323762627 4.33815545761704 4.28586589960127 4.17611047648299 4.61876822617752 5.05054676911673 5.37124914062615 4.08500922753451 4.13004752809818 3.5571088832189 4.09016514255001 4.10046203179392 4.09154230320106 4.18502579343507 4.33716549836568 4.23873990871771 5.03737431816686 4.38151308295947 3.98318642243038 3.94474846747449 4.49988280544311 4.4106145584223 3.86250160586385 3.93032668239966 4.07181050431524 4.74541786443505 3.88450556008927 4.63794035180029 4.57797754317005 4.40395553544935 4.45778937099018 2.59979625578436 3.48457547318 5.42365153375066 4.22354823971402 4.8386309382834 4.6711121758506 4.44628816343821 4.21342780862446 4.02037005342917 4.73855522499333 4.4586766100394 4.6616528395896 4.39498629146805 4.46283008642851 3.95944833641225 5.03115037416163 4.36617589568498 4.35037491039052 4.74399541057762 4.62297452227172 5.75619741120392 4.32921330976609 4.32708618317185 5.06798166164618 4.06951797389946 4.50829527138142 4.43180377343544 4.10636971646571 4.33462112033237 3.84720525866936 4.54863215938761 4.42980311231387 4.20033254357196 4.27335854150532 4.14425836919207 4.37581940850558 4.02726056418837 3.95095185850016 4.29284418572277 4.39734901598926 6.55961227906665 4.81418458684619 4.13918345243204 4.93794310357392 4.79954047840938 5.50519788061522 4.58572973562395 3.78966341899362 4.27437170113421 4.8644894516092 4.64568510917867 4.86360446955157 5.46720076009605 4.63240443628094 4.76893832525406 5.78997695098359 4.15074057416713 4.10724819640559 4.7194848954839 4.54021902193282 4.45659818115774 4.50422311865572 5.01304613614057 2.59979625578436 3.9489611589383 4.31591363686569 4.82065358428925 4.76720105423711 4.64707510417904 4.8706675746519 5.21678880130161 4.74693319765526 3.58640791717732 5.99159582542454 3.7445127826073 4.52490356230634 5.72440515974775 4.80695326781808 4.78055472681418 4.40546711664691 4.94218317904221 3.77435011010907 5.85540789248489 4.78054849595098 2.59979625578436 4.07708038990448 4.64829434417182 4.5727750085076 5.24662973271897 4.35779049992621 5.77969200812961 4.03974821756537 4.65592842870199 4.44704423114568 4.24223773573394 4.93775403235419 6.7489925492068 5.44635590110441 4.71728697981568 4.85352887312579 4.10300683505701 4.5270361832828 4.74028021996616 2.59979625578436 4.08875628188741 4.37563812689985 3.93031409519857 4.58943937291864 4.57214100662129 3.8619323081989 4.09495703329264 5.97787159770042 4.45824263689333 5.21242088591395 4.8073884758923 4.71481696649864 5.02687545196726 4.49070783217893 3.60460476561547 6.33241282830877 4.49601149518131 5.87349774117392 4.57332627319067 4.30589099898917 4.80446250877255 4.131331207468 5.22721078349812 3.88401638270689 4.95226066461257 4.53229041055596 4.496071537527 4.81885893987189 2.59979625578436 4.40957579783357 5.43284111539091 4.00843325576256 5.96501318606564 5.31034026927451 4.02325558256586 4.82190256382986 4.81837009137081 5.17911667561826 4.23305947155913 4.66764273769189 4.22928374657921 3.67537270766846 4.98108160020477 4.78207762391824 4.97412803170462 4.33540133591835 5.17132454736756 5.25313575882273 4.39212749311041 4.51025954635073 4.25127920728004 4.56842484121635 4.53336521219959 4.71432767896825 4.06166130216564 4.28094334797748 4.59058572477961 4.78203029081539 5.03992820340983 5.09909668427272 4.35604020110365 4.55373953033316 4.51198681403741 4.65449026203782 4.11721293625924 4.48415425323522 4.00715525546964 5.22696707918322 5.27231049042276 4.63037698674268 4.46110170123014 4.03220279342584 5.32415234277675 4.10147417384139 4.14279396513624 4.70875364888848 5.61088024143791 4.82843802177816 4.28845683756932 5.12500895707684 5.10657635071862 3.93199932383111 5.17790351944692 4.61089470722271 4.30111401224888 4.31198942368015 4.7641296913235 5.10615661695195 3.82188759393335 4.68430513171173 4.06561174200313 3.85300890889608 6.12520829688927 4.58281056579638 4.63496119504065 4.36636908573618 4.40215170954046 4.83376852398063 5.00000176257895 4.4561292997115
Manes.03G034300.v6.1 5.0067915418599 6.70566380810554 6.38414464747351 5.65575135443047 7.10216738495441 4.11088955732044 6.72188268452969 5.40750289282642 6.76966403217864 6.79399974953157 4.21471372100406 8.15810487336271 5.64776757864078 6.4661762451134 9.20204816850503 3.38469515100924 6.11321701909859 6.29362876625205 6.15652460640893 8.14982808650134 3.46069714102254 7.4740618303453 5.63443196814189 5.03275817633549 8.64618479693425 4.96934879529269 5.91070584306324 3.64013835869225 6.42102617784474 7.63416211239339 4.99458130695234 8.54823678294407 5.90995367675574 7.28928169454545 7.61115196408136 3.71703346228035 5.1920627677235 4.16110391583899 7.07976427317207 8.36428657828815 2.59979625578436 6.51081044449783 6.81135647478731 6.66710136881354 7.56835373135543 3.20086796870012 6.36416062771668 4.60141914531168 6.04774637560445 7.14432229556001 3.82252618082839 8.04543675852341 6.69229605705584 6.76929720914135 7.30992091244217 3.76180760438162 6.2628192363106 5.00099947295979 5.78219141368792 8.01283422499063 3.71856906465735 6.38953509710344 5.04095187432143 6.83854735850463 7.1665771661267 4.23651025084941 6.48924249399583 5.29085867911585 6.11198987698714 7.14319921205103 3.78755572466852 7.4351415597265 5.41732253011152 7.1951315606854 7.05940664408718 2.59979625578436 8.64534493844544 5.6627175437043 7.54803635600052 9.38112207016544 4.22120669152832 7.47233503375969 5.50804378741125 7.6296031765715 8.36607521646462 4.28569557922633 7.07681040574277 4.88651725238964 5.82912055680911 6.61021994218704 3.86934225889733 6.11284666899449 6.16646065050817 6.84071072709204 7.41062436086895 5.98571188404045 3.58191857068951 6.39042253063006 5.87894557619736 6.56491754171292 7.31976977700855 3.81597882765442 7.20677467871672 6.73540400166148 6.38223026684978 8.47994170488324 3.62915824399066 8.44739612731407 4.2349638331068 7.08668363789745 6.35554659058029 2.59979625578436 8.46657130782006 6.11187520927236 2.59979625578436 6.91076870282055 2.59979625578436 6.92169263773048 4.16081236150361 6.71010805895993 6.04937861051595 3.13872541349518 5.64678119948071 5.28904716822081 6.29171179223886 6.91313990837929 3.64047583210619 6.92545862734437 4.38748088629711 7.4385010184974 6.99305073817507 5.05394313225289 7.07470671220672 5.60544752648985 6.85516422011927 8.03645808779667 4.3068716265175 8.54260250265183 5.24588669440295 7.97920573587997 7.00775077804302 3.1779458868114 8.20646314629023 6.25855038904826 7.29667530475524 8.2283441489572 3.16768203400873 8.45340326871832 6.73397386447227 7.67341076843167 7.03451970997173 3.41194443992594 7.8122278828213 6.60372322132834 7.85041370592829 8.54799116845698 3.52242163446846 7.92239182484168 5.62057367220415 5.71696266084127 7.36828102822616 3.04070355142447 8.14840057576247 6.70551030137894 6.15802185688124 7.11534927361704 4.40884519426515 7.80322536969004 6.05100434830062 6.98776868789087 7.78801775582418 4.35781270588602 7.5627867954271 7.15161624437601 5.62296203290314 8.92703897024596 2.59979625578436 6.48255002416073 5.68451235417219 2.59979625578436 7.23474494185176 3.2233869813897 8.37390691443276 5.47751290573352 7.84610119678999 8.47122571557253 3.71588791228863 7.56957024614999 7.15905193894518 6.87913703064076 9.12542525473696 6.57574375371919 3.69550203293633 6.96900694553515 6.65624124172275 6.60551600887904 8.28587581910173 3.65946978543165 7.40297432432917 6.96799026687507 7.58103892930813 7.72070842523698 3.16689536194367 7.68475909080233 6.54451413350733 6.79281554735904 7.96790518719154 3.22829425332205 7.44539287875479 7.22091226483201 7.40802771740767 8.07979816443673 4.0768761790741 8.44783093673058 4.14962562660253 6.95585095821183 7.62026114089192 3.97520418003889 6.93987331049872 4.91004464899645 4.68761860360861 7.40469010072829 3.55483529680617 6.88759923809463 6.00053467356273 7.04032784534605 6.99853461601431 2.59979625578436 6.22104387466086 6.2099450741393 7.10919358053128 8.04653122671189 3.49674835093757 7.29157413122439 6.34193498911726 6.93362622985296 7.3430549438301 3.61980732414009 5.86223386702595 5.46962418551785 7.39036216342114 7.70263577604487 3.0699466230511 4.91385659239983 5.26805980070467 5.5105178124181 6.27115530831158 2.59979625578436 5.74703394754072 5.6505096102647 7.02814592392531 8.07047566056679 2.59979625578436 4.41177966180513 4.81111851920534 5.68728583374393 6.32025749464405 3.60454462823474 6.37113253560369 5.77028086564633 5.66870060477254 7.79379569627157 3.19556340470997 4.8426123526528 5.40178448425281 5.20655739160424 7.62058519518472 3.58112990203422 5.62293878083522 5.64099106866914 6.56735026736947 6.13989261210544 3.36821729632826 5.46779230304029 4.95230374520038 5.79430735813772 7.5638648809793 2.59979625578436 4.83512784337182 7.59891824689347 5.73480408198859 7.25460796262293 7.81717518986093 3.88284596492087 7.46608014026215 5.46690706894334 6.09708146839113 7.9617228411486 4.83884325831687 8.62736269635151 5.5172268133853 6.37867390994551 6.33963072661121 3.76747073748049 8.61869478607126 5.59911728083009 7.36309977862259 8.85013184491245 3.87727191442339 6.76228845857676 5.11289582701539 6.09731951358348 6.18838424546942 4.24900221012052 7.68018180372557 5.90519074784425 7.45896124357052 7.35651125462185 3.82066918645868 6.38700514890649 5.6877718547116 6.75062900786545 6.74659436277534 3.76550897345009 7.75362487997056 5.35650123184362 6.74035755615422 8.28482047111013 4.34424842228874 8.26342654470618 5.87047709047441 6.99805767956083 7.61402982550736 3.72774205775371 6.61317120540448 5.35090429537765 7.80978848989142 7.37283862221819 3.62768581900999 5.65106331893428 4.28294060486241 6.23281206390103 6.28297791613009 3.87794310174846 7.84499425662503 5.8658880556667 6.21653996206019 7.43833639767391 3.35678698172305 7.42783634564935 5.31495005463904 6.24496041229669 8.13585673980399 4.02754722630839 7.37483445268839 4.99305385821328 6.53765845182519 6.20633875540904 3.43349796729455 6.50627033972577 5.52049985411364 7.29471210381138 7.66504938868631 3.45245990967003 8.08839131112849 5.28422657167981 5.56011979495851 6.28188520102969 4.46400962849903 8.24675180664259 5.97870647680183 7.13751058838328 7.58213656815684 3.44044597459969 6.48609994276129 4.91086236813253 6.7649233567389 6.90472816892215 4.02649970206043 7.51192845457329 4.46122981210753 7.68655932516644 7.79420948456982 7.88103193604151 4.2287836648476 7.24963435750489 5.31351342974963 7.20770527746839 8.857158689016 3.44977478267563 6.7677474341155 4.89128147795597 7.76981285521482 8.24387988032429 4.0263835287223 7.09621953449143 4.79717403885434 5.55774074787636 5.09567268108069 3.33541046017207 4.89432715034035 6.8664971313568 7.02302976701157 8.44909344238686 4.01045299094412 7.33576402550419 6.23773168117514 6.30772248705124 7.99788732530369 3.25797369082606 7.54879325116583 4.25532952395257 7.63331807209042 6.76724352051291 2.59979625578436 8.08707743952348 4.87172029835538 7.52484730939572 7.20717656002283 4.24077504340824 7.07189081070852 6.46527188390982 6.87734025848474 7.22744557941486 3.25899884065111 6.78376790443168 5.06714015159537 7.76689465326466 7.73669943524482 3.88651700217446 8.10734811709116 4.42421155376023 8.40569093752804 8.27874766671537 4.09593487899518 7.22734864585231 6.55914117308456 4.86565765286465 8.62623767937656 4.61881912739662 8.56186208182549 5.61794132863119 7.64866221870372 8.03544472363699 4.11307438609309 8.41992366375278 5.24486515649674 6.38825814360697 6.66687963561204 3.53217560437302 7.23883829081543 6.81848381479563 6.46171104107927 7.24004764053867 3.79479745119525 8.80807698424468 7.2897365728361 7.57817232016666 7.08664636256007 4.34287603890507 9.04642302178601 7.61161719737335 7.00953053963582 6.89833004306329 3.13589593959261 8.75265560465128 6.06436194139081 6.96868578072762 6.96473888270477 4.01683575337199 6.7681565255147 6.19960690833382 7.2925617974984 6.7954574156213 4.15278696996261 7.94150938593769 6.43391253361864 6.90339348220069 6.61883227875835 5.57361859195016 3.19855137885276 7.72925062348797 4.88650490699249 6.4627832561242 7.06414745620127 3.29190677361545 7.79668919513668 4.43805265115603 7.03482474526633 7.44327201901757 3.1782393393218 6.70496217914669 5.43233942086099 5.81608142382315 7.04712464780488 3.73972313281026 6.3811581025713 4.80725427138208 7.1648904854549 7.85585927127096 3.55071511297521 7.17303574476024 5.8333795375816 7.23087748046403 8.81126952544891 4.13339209765861 7.56577810483876 6.01891106471525 5.21006382587633 6.63213291091796 3.62152517813589 5.76327473966739 4.17376676937537 5.53581021663538 7.70895857029008 3.1505585915272 6.16358243868957 5.07640998363788 5.49371291053123 6.96404739304051 4.16008812385646 6.25526579683777 5.32805396500943 8.19873867927185 6.92451803463309 3.29891955515538 5.78075930378574 5.88697425276448 6.32664776073281 8.24443685499998 3.09055428047105 6.49795586661347 5.95762071451926 7.11417922471356 7.3441819441296 3.38765383122753 7.32847723091793 4.84233148174518 5.49946323719611 8.2239665661372 2.59979625578436 6.82998766605878 4.20448879507154 7.63788551956852 8.35572279445059 3.48594374074918 7.36387314575846 5.13490396250458 6.26509749091155 7.06743384359175 2.59979625578436 7.08637859226056 6.28484448392235 6.48647868087569 8.27403314760108 3.97494353335226 7.05269363977952 5.71954492282757 6.6065909400054 6.52584129957842 3.83844866546774 8.36806259123767 5.35315587637831 6.81539448349609 9.20951060470634 3.73083783830194 7.61800586065822 5.32541168291475 7.18967070624908 8.04902351068658 3.4698560644291 5.89314068012607 5.80346851978309 7.59506362022472 7.6290041975408 6.66793283951889 3.90745628026551 6.45043968634009 4.9492626575227 7.05916923551333 8.70483864359078 3.42048852473569 6.75554767009865 4.71173018823048 7.16771779302643 6.64392711839249 4.39542534691578 7.96147858579966 6.0152146489652 5.9606553917678 6.54237510447408 3.84733536790994 6.04998529396094 5.62236346145383 6.50913037980031 5.78079925713115 3.759045560907 6.93317315415447 4.86149431091081 6.74857914768793 8.03862792994984 4.1777396243841 7.56180552932052 4.56904625217008 6.98183408483904 6.45050669720138 4.22398730986063 7.82939269065511 4.65991042283529 7.06944570344194 4.33199697286134 3.78966341899362 6.74407881407478 6.16902215699101 6.4458452195306 7.22367590597918 4.19836735611816 6.63472285457329 6.03870215306393 5.99359706799785 6.72523932012681 4.31746049052481 7.29254689720325 5.19234900752421 5.51859100383493 7.96886286907362 2.59979625578436 6.26497647261464 4.90170268828972 5.51051265651675 6.976782799719 3.96093225909824 6.44782702802589 3.66355359323633 5.96598935054847 6.5624726688513 6.36479401065891 5.99159582542454 5.25950618779335 6.91305310912471 7.63247202792576 4.45286013656279 5.9146464907542 5.50408160362979 6.89654754205851 6.68099102859955 4.28711904250441 7.27882087522609 5.45147283072295 5.28187621041297 6.80429696745383 5.64216459440524 6.39742284637724 5.2968557968566 7.3946451603551 7.59915829153462 4.14590414104746 6.27008083096511 5.50971582752274 6.56338612615032 7.77633759018688 3.50863035512316 6.94803139503564 6.03865898768541 6.61666500777086 5.91561721162242 4.49011859716757 5.66832519039415 5.29993896697401 5.81486000299573 6.76805892717232 6.9970492523931 3.64178627644869 7.06964776743792 4.69791325288121 6.94264028493723 8.30752739582399 3.60314531494957 7.53052227240931 5.22220181456244 6.80101920028087 6.64564409623672 4.92124884331404 6.78108755791213 6.46878840288037 6.2512153040965 6.92852668418812 3.93224927260848 6.28064698734639 4.5906514288775 7.23568697366524 7.54820568526384 3.74225316698286 7.08522630844276 5.72487374940822 5.78033023302266 8.29516526924576 4.72336202521469 2.59979625578436 4.20728187979744 7.50534565712691 8.03393049259443 4.45704960857166 7.83453910928631 5.80265552002813 6.30689744286419 7.28364484020281 3.46890406481015 5.58699685936749 5.95665042978351 6.54529136303003 8.6160926507352 5.09092657352432 7.42176974176111 5.89533470733211 6.6280280894589 8.43735052836135 3.6723757901802 7.19075571523264 5.88501834231548 6.57725067878105 6.29541183423707 3.77298917154667 6.92057562255458 5.71567699602115 6.59931765538074 6.32542543344444 5.31407876235584 6.66406902753333 5.41468417063601 6.85761752213969 7.23975553809827 3.30313529149927 6.945284145039 5.78513291814479 6.8483353299824 8.1117313205779 3.56654590433154 5.929699943503 4.18665828284468 6.84045345327634 6.84618076209363 3.1359058019152 4.89479369880442 2.59979625578436 5.07848390824826 6.84367094233198 4.59821179736585 8.39503997247248 5.1725780947439 6.80940743985416 8.45664138023415 3.8356080573271 6.39297681520348 5.30682602479281 6.86243614247347 7.60197379306281 4.72610734570707 7.19446931108699 5.37630622071072 7.60353096984856 8.19399526761904 3.51213099311162 7.4631053296145 5.89486677133154 7.51808275201681 6.97687566762332 7.11225163873041
Manes.03G034400.v6.1 6.75395785361687 7.48065170049187 7.19281949988027 6.52672404580818 7.08299047725398 6.67054301582635 6.75921550820065 7.04343486468874 6.52714325018285 6.75955688655813 7.32096428049966 7.27464015900525 7.23883782358383 6.23950598572231 7.94103252825321 6.74698083606389 6.56671930979871 6.52156271582522 6.64367275158531 7.11689022424371 6.71642237043114 6.37741032421016 6.81400303201208 6.27439219997496 7.06727886649193 6.58733551567935 7.12953357444928 6.7296397546936 6.77769822226613 6.87731800006927 7.46268669740379 7.23621032459395 6.72914622165651 6.86469729528831 7.21824181072704 7.07759553794329 6.60706595960134 7.20020379918201 7.06535596570571 7.9997311731886 6.99727839091586 6.33023030954533 7.06504028901506 6.57487320860235 6.63854268720518 6.48616962709067 6.53562692591184 7.09448035403929 7.51092818855023 6.75923099385662 6.60350132926277 6.32792683706643 7.52809700787718 6.95528519731123 6.70381806496758 6.64802780448562 6.29184487899518 6.95503094558203 6.53376965073763 6.15035836760414 7.55607196130839 6.79583209642609 7.38859111059079 7.21661909449412 7.47042313229492 7.08657021481766 6.70299389827961 6.69964929870386 6.38631515260855 6.36576036927754 7.21708553468768 7.45351241318698 8.30219318834262 6.15908029961009 5.69841527937453 6.58459813363715 7.14835988647687 7.02506362353059 6.94181634969868 7.72667779343497 6.85676414505441 6.16917211143928 6.56639502519097 6.72236609332591 7.30532978608848 7.60659709895199 7.10256245652229 7.76158890645396 6.98658335938869 7.10299867797609 7.63210866302025 6.39867080320856 7.31598934999373 6.5497732465372 6.50522654805199 6.52893067977316 6.79513909673507 6.87995253632204 7.4210017974138 6.39069337658035 6.4594811018282 6.92458215618502 6.24313527784278 7.58040292441087 7.48616720744387 6.78765455260754 7.14237792464928 6.70428765370477 6.80892952642533 7.6622850532789 6.47956511155648 6.9956151416689 6.70937573546859 7.27085430245292 6.50626143573854 6.87778513846842 6.9440335995995 6.09769660609716 6.94509181314722 6.46717914129691 6.63443524536233 7.17512225843812 6.8970435082889 7.27050050956663 6.73570968479153 6.76790679043549 7.30789326985563 7.12421315781822 7.65855934711054 7.18891292464035 7.68845264194724 6.59263750075969 6.48121460508601 7.77916522709257 7.26111020355947 6.8617086663375 6.85037521448461 6.99253177891169 6.90409737965838 6.68246936233688 7.03601203603767 6.74133124985307 6.54280183016644 7.33226973873752 7.73476830378578 7.49458893369013 6.88724449264482 7.04442157911937 7.3898322758107 6.75329802676817 7.0455292803033 6.89853909143294 6.92467520381467 7.53261103757362 6.70207238726713 7.41864017927563 6.52499949751456 6.76823446357921 7.59803454506821 6.4695361907863 5.93852716931754 6.94362291025974 6.89472520879009 7.5427000078913 6.78799764120078 7.15632650866165 7.37454343081228 6.91290512796795 6.92228915010659 6.82112021449604 6.40958326865327 6.77173832146199 6.88183784962476 7.63343219959744 7.5413240562576 7.4248930104906 7.31660829277596 6.62622708387152 7.58247633963864 2.59979625578436 7.25807164837034 7.05126738786275 7.29619326231971 7.21916976013554 7.05252952019688 7.2808707921748 7.22964122452927 6.9882511599232 8.58680888797266 7.09286288729731 8.62220030532599 7.39693632067614 6.69306009587845 6.3398533963698 7.66830999482409 6.86779507598801 6.64715800314011 6.6536897015664 6.50430178712682 8.57631170262652 6.7467691808078 7.52658029659428 7.05846291438668 7.08277646988981 7.67945788209497 7.59877551735149 6.88511431009462 6.26864226747937 6.62767188560649 7.61004845406395 6.93141380090204 6.76747692280972 5.64370700876623 6.84448908515693 7.34729442835923 7.20784263222826 7.94007759521655 7.13795188569654 5.86877754648415 7.50991861197181 6.09858403334065 7.61191672788964 6.56045288485209 6.83485077829309 7.50625141899539 6.98799289745048 6.47681981732819 6.51566580441877 6.498641942842 7.60861594462783 7.03885927622192 7.62829204641933 7.05342946248394 5.0028035853675 7.74341709028055 6.61873945008385 7.40218086580915 7.01971990904459 6.56560969527159 7.79221977790237 6.73173429892802 7.70263577604487 7.57889858409037 6.54435174865396 7.15349467578609 6.61230075745967 6.90496859411464 6.85196902567831 7.08176502612016 7.33640377430609 7.27751943944433 7.59257414269854 6.80513640282922 6.65681738775378 7.07891999875118 6.99398693301277 7.75945055182417 6.35895283717991 6.771022725986 7.4235914763175 6.64758792939773 7.38645825367276 6.91728626852309 6.21142339261258 7.24939448303686 6.82558783573432 7.33608408479351 6.89097912712916 6.46522830512731 6.81671724211811 7.02124099978588 7.22017095676513 6.94997097142269 6.48699991583771 7.17913238040282 7.25293923884207 7.59140370896736 7.66267552725394 7.72219808647072 7.08899135544478 7.67878621860407 7.05827027559649 7.06927828786604 7.56708792005286 6.80621509876696 7.48156050503808 6.70700546959403 6.65344249591401 7.12939355939278 7.16619618937459 7.61574990411222 6.83725876863248 6.5132233817995 6.8657432205276 6.60092893656516 7.450893136336 6.2016841304277 7.3786813085387 6.81017503072905 6.82912044940554 7.5101437114574 7.1169298401372 7.99929982600099 7.7473702474554 7.01812091609595 6.90277485350669 5.81669621295044 7.14255360247987 6.85115531923675 6.9670365699274 7.69677984647778 7.98078971664814 7.94224980953244 7.00919387926008 6.59983209257347 7.09173934027823 7.08032418736102 6.92198203184958 7.10925616474393 5.93964063920925 7.3427444299263 6.18843650099993 7.47642381538521 6.89971046566046 6.44721458129218 7.03179648132238 7.1456392035928 7.04407540720276 7.09836296365862 6.24959589711734 6.38685430163193 6.75522838106871 2.59979625578436 6.27907422524017 6.86582895148086 7.56089311306575 6.25471460684903 7.5486512882136 6.8787730483172 6.70145515777815 6.99011892514325 7.13207045289979 7.00091735507288 6.78090412782362 6.86372029101039 7.35862814934808 7.06971872089101 7.43695859651926 7.22154546246994 7.176871764285 7.33752569648158 7.0675299632268 7.30095824919142 6.57991081273571 7.37198141815365 7.2695515761033 6.6726502267701 7.2209824773891 7.37089747795987 7.27637091749103 7.59779981797899 6.95650268491367 6.88000282752512 6.89154662918359 7.35194851909644 7.59077970459562 6.88653836018113 7.13490794365662 6.7697513182133 6.57263776247066 7.34767924707982 6.81855409471713 7.13493352892551 7.11792564018014 6.53028618980755 7.01048187347572 7.25534836417628 6.59796801730744 7.71400588793381 7.28792147919432 7.02274032273294 7.52846921834321 7.4045391284809 7.78082179967055 6.87639235276367 7.05971092974863 7.73317347031593 6.93403149766827 7.19092875435524 6.78174828685439 6.37159059878095 5.53260901940399 6.86751830844087 2.59979625578436 7.0726709523447 5.51904414819448 8.32985007056528 7.27606622835906 7.65507393521226 6.21982017345076 6.98498055801351 6.91137218526522 6.1293306954019 6.53737735959885 6.4237663287515 6.45034441209542 7.14848681545191 6.54084200658132 6.26321913443192 7.19228323615377 6.26663642252518 7.01240737600428 6.43927362030519 7.19873099335346 7.02591023888166 6.35124765593554 7.17664404884343 6.75404754290065 6.98469033147655 6.47518484247275 7.26004598513396 6.84196389821424 6.44851167122322 7.26946202057019 6.61240120217605 6.79951024063116 7.66633833687589 6.91104613996448 7.77792305130281 6.62202454515009 7.26433487326143 7.16930571269081 6.99059068116127 7.06848089067165 7.16330793565067 7.10690122074592 7.81165008565132 6.6993520264656 7.14374023472952 7.4356426600961 7.0818554628481 7.6695440335065 7.46711721351197 7.09374295333264 7.10916691659828 6.84738573323865 7.43945098422998 6.87755567718078 5.06987449001038 6.92594390452441 7.26223586988892 7.29790424330886 7.22632893231933 7.2039714027134 7.22783322733675 7.05159350850752 7.75650326633313 7.03357723363765 7.31846434585439 7.28036055503875 6.85598519308498 6.68307283528811 7.54976346122454 6.57150051723271 7.10285696440003 6.53098332720951 7.40131701667751 6.73438230888576 7.01323787896756 7.88489845406857 6.82637618738995 7.10140787292301 6.96607582680314 6.85261918270755 6.72717786647301 6.46764619075794 6.99493215453633 7.72517186070816 7.11127355976392 6.73572030251448 6.51920052423173 6.28730741611655 6.5288341157397 7.13118137483803 6.13689659783414 6.60642014638662 6.3811581025713 7.21700520859187 6.6974324797693 7.49195646531579 7.12181673452051 6.84520188586628 6.89571017259463 6.90653461482006 7.3785707122962 6.8714426369649 6.83982224355979 7.10821661103043 6.6432082285947 6.72261711342645 6.86304452970914 6.6070617255046 6.97339338904704 6.50150420012783 6.65803890606606 6.84101030281949 6.75929343396544 7.0546779165391 6.30668120568346 6.96404739304051 6.89239785783486 6.57131698903539 7.15564926425684 6.65596249398846 6.43008611599759 7.11009453857314 6.17377184345431 7.75602939189685 6.711285750543 7.19136477345651 6.85698151492669 6.8240260389965 7.52099137161599 6.14411247994752 7.09057253835815 6.59982009023232 6.87137530483127 6.54137819896505 6.62615217998009 6.81584220992337 7.0027429110705 6.63941635303578 6.96171169560629 6.96436375318423 7.3352656687439 6.61300786403701 6.53268835272631 6.94986053638186 5.99454829249706 6.89245487731667 6.71356342565631 6.45343174315413 7.25365799293653 6.91828875836998 6.54776269251669 7.29791353442916 6.64774597293834 7.30243446969485 6.94217924836853 6.91255261903943 6.86177401263514 6.83643367288137 7.48846799148367 6.85193436222791 7.54125930713439 6.83950156679771 7.53287263514529 7.2884950421791 6.45364545226294 6.99443596567031 6.87625727240112 6.55660285120107 7.32453517503678 6.55665352487783 6.66053056915403 6.84290279447364 6.33931804860427 5.98485437637721 6.87533633652009 6.57405124590473 7.64689554252641 5.63436528488352 6.24443676743365 6.52492756986052 6.73906202034265 6.3274003300939 6.92078904968559 6.39970195455746 7.01372557598123 6.15178628091055 5.62432341294651 6.0404260941312 6.74798067826104 7.77207252929305 6.84044144593879 6.97965157367745 5.720245288079 6.1976537353294 5.54169430985378 6.98085502202195 6.43201950055881 6.78304418173616 6.33035619743459 6.77705775176702 6.5180975838445 6.06102905506035 6.88216141761156 6.45252301748468 6.52476157917799 6.57662810554912 6.81876153635204 6.78067833074604 5.97683146140101 7.16056448017104 7.06656001536537 7.37798009995303 6.55603280635977 6.82750323108154 6.94622533785366 7.00036371384219 6.06753412768097 6.8978774676391 7.33197984318002 7.84588989779367 6.18193946037111 6.78363146051683 6.30262036248613 5.45667075841334 7.23422073050052 6.49007063533263 6.28959065694496 6.98905858760909 6.05058399106783 7.58771887006117 6.59542271665002 7.45264926511126 6.6463838358392 5.99159582542454 7.02747229989634 6.55753022952574 6.56406923492481 6.6376223963644 6.88779259511333 7.24298576459186 6.81403586993036 7.39333812205545 6.57397310205948 6.48070290686163 6.61980834856389 6.45862612228999 6.58992139977005 6.93043897943368 6.69165197528241 7.40316910717541 7.00074464862374 7.62936228838859 6.99344734195926 6.68296113544215 6.76403340000205 6.10409538125562 7.57455654465009 6.60768887972925 6.35362744522379 6.66147537898211 6.14225767177842 5.57521245691051 7.01886587734822 6.50185653103526 7.67300482842874 7.78171317111277 7.85094116145238 6.91329088386588 6.55898984226954 7.372337311575 7.39168314182281 7.43411711021548 7.25853374456634 6.60297792691081 6.81741517884554 7.4715423306633 6.12441526596289 7.2893944989067 7.32987312242343 5.85396895971975 6.79297661736912 7.41532327881412 7.50605889034335 6.90242179000329 6.82509569932872 6.71763216226319 6.70499455499604 7.07626807758145 6.7887381168939 7.15079504227707 7.13378665038579 5.93354635586678 7.05193409450148 6.55103624550955 6.23808933028928 6.80536660061692 6.5943767719079 7.50011248565509 7.04538512494985 6.94684580438534 7.00417591291734 6.95517927095835 7.34461730403166 6.84507168186918 6.45060717349522 7.4641205730614 6.81295518511972 7.28745263687734 7.00814398332712 7.04291527558717 7.73009618270594 6.50102631552561 7.29531746711991 6.11840839504718 6.71005965527252 6.90124868443547 6.64522477026677 6.31731337684071 6.67785726467416 6.63244334795113 7.24154138817927 7.07142633896692 6.60595712705436 6.55317348562911 7.04375651192022 6.84824220669762 7.47909977037673 7.17522816274318 6.2254129096096 6.89359104319401 7.18415072402466 7.43792218167437 7.12757806537079 7.04874442869314 6.7761951331659 6.99687729447805 6.72184516105881 7.26436875668421 6.96922177601329 6.34695899259923 5.61088024143791 6.62388124478116 7.58846034743174 6.63100855723052 6.82250207177085 7.20046095503456 6.64558817439137 7.65848860654594 6.5795504014471 6.26725359516794 6.82483336133038 5.64115035193425 7.8817690138742 7.72904649785308 7.19446931108699 7.44476032031582 7.11740528155965 7.23204944218266 6.75289678737345 6.63670640149868 7.54966957068489 6.99377037209918 6.06912554309056 6.12761696491894
Manes.03G034500.v6.1 3.14683983215409 2.59979625578436 2.59979625578436 3.50016072193926 2.59979625578436 3.38078536465957 2.59979625578436 3.32387150818726 3.23690244174881 2.59979625578436 3.05243133298284 3.04561120384308 3.32888032498958 2.59979625578436 2.59979625578436 2.59979625578436 2.59979625578436 3.80123086013542 3.27626599380655 2.59979625578436 2.59979625578436 2.59979625578436 3.76340664245606 3.03555783025232 3.14413877371066 2.59979625578436 2.59979625578436 3.79297901267061 3.78836439742839 2.59979625578436 2.59979625578436 3.49600148751274 3.17378617670681 3.43608939074294 2.59979625578436 3.57314526813464 2.59979625578436 3.64923550830888 2.59979625578436 3.68399644396397 2.59979625578436 3.04922317902088 2.59979625578436 3.76574463858324 3.44051830746251 3.20086796870012 3.36040517360207 3.81420554761704 3.96855627745452 2.59979625578436 2.59979625578436 3.52278441691269 3.50303880328295 4.82214572946004 3.30273000440967 2.59979625578436 3.72490722702518 4.22781439867361 3.50929109955559 2.59979625578436 3.52062149520576 2.59979625578436 3.5984555720394 2.59979625578436 2.59979625578436 2.59979625578436 3.16805095130771 3.43153906783138 3.62597558266889 2.59979625578436 2.59979625578436 4.46530999005297 4.4848100761916 4.68113159220027 2.59979625578436 2.59979625578436 3.12344627707087 4.06954504708076 2.59979625578436 2.59979625578436 3.19937689101105 3.48717057272481 3.85486015733762 3.60689911294869 2.59979625578436 2.59979625578436 3.38070984509346 3.50982048758402 3.75847140941337 2.59979625578436 2.59979625578436 3.53864938527956 3.72246787981123 3.30794006058808 2.59979625578436 2.59979625578436 2.59979625578436 3.19285832138037 3.20664689713645 3.56582483593361 2.59979625578436 2.59979625578436 3.47304370785199 3.27304933687551 2.59979625578436 2.59979625578436 2.59979625578436 3.41112097857933 3.60369213990576 2.59979625578436 2.59979625578436 2.59979625578436 3.37357534952051 3.55255446331805 2.59979625578436 2.59979625578436 3.13082777262013 3.30063053759635 3.96687064406317 2.59979625578436 2.59979625578436 2.59979625578436 2.59979625578436 2.59979625578436 3.64249287339356 2.59979625578436 2.59979625578436 3.21516294932886 2.59979625578436 2.59979625578436 3.4373015361164 3.42111300273466 3.83091519493148 3.43950802520564 2.59979625578436 3.2005024480778 2.59979625578436 2.59979625578436 3.73346683831576 3.82486460824723 2.59979625578436 2.59979625578436 3.39336865034197 3.79945715087772 2.59979625578436 2.59979625578436 2.59979625578436 4.50488282381515 3.53360745109231 2.59979625578436 2.59979625578436 2.59979625578436 2.59979625578436 3.69803212320307 3.18288021682041 2.59979625578436 3.13846362547094 2.59979625578436 3.73913197718237 3.48059009761494 2.59979625578436 2.59979625578436 2.59979625578436 3.27009222077054 3.5701883979893 3.33191960041971 2.59979625578436 2.59979625578436 2.59979625578436 3.31819734655646 2.59979625578436 3.13618426178944 2.59979625578436 3.25329403012386 3.47017978033751 3.25431612115486 2.59979625578436 3.11361203837832 3.93981046162831 2.59979625578436 3.40966077442767 3.04244381450743 3.20435226905395 4.11163267292182 3.01860929541114 3.13068999412181 2.59979625578436 3.04936763595227 3.66369345014556 3.03334130892695 2.59979625578436 3.56350479990528 2.59979625578436 3.22221931818771 4.17396936879116 3.40445174740808 2.59979625578436 2.59979625578436 2.59979625578436 4.13377854224457 3.79180362126009 2.59979625578436 3.16689536194367 4.55590048430871 3.83335999253602 3.47906877077808 2.59979625578436 2.59979625578436 3.2670926519256 4.08915768538802 3.77367409578493 2.59979625578436 3.4134412798777 3.9184722264597 3.83666295095041 5.09601266119929 2.59979625578436 2.59979625578436 2.59979625578436 3.62527782849285 3.13294224426404 3.07737644082094 3.15782640238907 3.38008103418363 3.89782986422646 3.56356945436749 2.59979625578436 2.59979625578436 2.59979625578436 4.24609293098796 3.20780008800332 2.59979625578436 2.59979625578436 3.77066255425936 4.2277636816664 3.12874083925188 2.59979625578436 3.19677433375722 2.59979625578436 3.37329820666967 2.59979625578436 3.74827886475334 2.59979625578436 2.59979625578436 3.56341988191345 3.34894100460763 2.59979625578436 2.59979625578436 3.62465870022392 3.06159220116022 2.59979625578436 3.23218886600296 2.59979625578436 2.59979625578436 3.51772213641632 3.32702834205485 2.59979625578436 3.18760828080912 3.14550218000467 3.96885737143241 3.49175676901494 2.59979625578436 2.59979625578436 2.59979625578436 3.42207352412746 2.59979625578436 2.59979625578436 3.17356662868593 2.59979625578436 3.64450280832904 3.22228357111191 3.09404548459673 3.14632375028407 2.59979625578436 3.72459246314977 3.07270803269098 2.59979625578436 2.59979625578436 2.59979625578436 3.91582675044796 3.9675824189365 3.51628227195113 2.59979625578436 2.59979625578436 3.41008409776741 3.84226087756042 2.59979625578436 3.08773589500831 2.59979625578436 3.82130495211995 4.40793218502145 3.06398032907695 2.59979625578436 3.61762036583983 2.59979625578436 3.80697767267781 4.94740677396116 3.08962850859985 2.59979625578436 3.45614966072342 4.33765550522049 3.12883395539949 2.59979625578436 2.59979625578436 2.59979625578436 3.92695775342536 2.59979625578436 2.59979625578436 2.59979625578436 2.59979625578436 4.51512782457162 3.1486359026078 3.02411260142883 2.59979625578436 2.59979625578436 3.93534997357748 4.96290732425558 2.59979625578436 2.59979625578436 2.59979625578436 3.43504416208772 4.33996055688758 3.58962556786357 3.32385717853539 2.59979625578436 3.53367633021917 2.59979625578436 2.59979625578436 2.59979625578436 2.59979625578436 4.61281420364149 3.14710624753656 2.59979625578436 2.59979625578436 3.25661411864085 3.36253590573726 2.59979625578436 2.59979625578436 2.59979625578436 3.95170531752831 3.52860207380879 2.59979625578436 2.59979625578436 2.59979625578436 2.59979625578436 3.78793379616188 3.45140772308329 3.06942971940629 3.1933542419055 3.25631718321301 3.52181474650389 3.97016073246353 3.3860634446461 2.59979625578436 2.59979625578436 4.32289314903128 2.59979625578436 2.59979625578436 2.59979625578436 3.55151856183859 4.06457928231028 3.09467911820702 3.47565525924005 2.59979625578436 3.03225364507438 3.27934697100873 3.490403922 2.59979625578436 2.59979625578436 2.59979625578436 3.86386906578086 3.12381515159364 3.15037536408807 2.59979625578436 4.07088407117361 3.85146448800297 4.10915487480474 2.59979625578436 2.59979625578436 2.59979625578436 3.99533169006897 4.25955327366808 2.59979625578436 2.59979625578436 2.59979625578436 2.59979625578436 3.44198007858204 3.11932334026827 3.26768129077464 2.59979625578436 3.35812029621829 2.59979625578436 3.03367268315916 2.59979625578436 2.59979625578436 2.59979625578436 4.07236441349148 3.2362970167525 2.59979625578436 2.59979625578436 3.27667244084487 3.90837326798078 2.59979625578436 2.59979625578436 2.59979625578436 3.14025367911579 3.47516363191189 3.48783170415474 2.59979625578436 3.36487301352577 4.05092012482805 3.63776513294116 4.10941691662404 2.59979625578436 2.59979625578436 3.30034534379421 4.23929493230702 2.59979625578436 3.34726718077738 4.36769909321426 4.09634131682264 4.29319559332577 3.9459970941976 3.08352688683135 2.59979625578436 3.34037266712788 3.20605869871251 3.77736303902442 4.02214469408261 2.59979625578436 3.32182210435295 4.55665141078143 3.63790334654271 2.59979625578436 2.59979625578436 2.59979625578436 2.59979625578436 3.55185685715032 2.59979625578436 2.59979625578436 3.46018629838077 2.59979625578436 3.14267566082531 2.59979625578436 2.59979625578436 3.60115846178119 3.53345212500998 2.59979625578436 2.59979625578436 2.59979625578436 3.26490597460946 3.64012051987376 2.59979625578436 2.59979625578436 3.5181177796101 3.11769933174954 3.33926872403034 3.3258524402005 3.07142817417063 2.59979625578436 3.52125331557304 4.41406804873594 3.83744765303283 4.0662233689892 2.59979625578436 2.59979625578436 3.90850119650639 2.59979625578436 2.59979625578436 3.49647393862127 2.59979625578436 3.13091120944092 4.39128004036804 3.31367075302264 2.59979625578436 2.59979625578436 3.36660907200873 2.59979625578436 3.4884732644141 2.59979625578436 3.1782393393218 3.48836367183064 4.28344817242902 2.59979625578436 2.59979625578436 2.59979625578436 2.59979625578436 3.76161359990107 2.59979625578436 3.32485930650937 3.38077863823906 3.88319342047443 3.68506792659287 3.13327665589051 3.99708007539002 2.59979625578436 3.43651712881194 3.67887954623511 3.40083590865166 2.59979625578436 2.59979625578436 2.59979625578436 3.11976522407249 3.30109143257354 3.12701290025836 4.18169055610886 2.59979625578436 3.98751603335295 3.0992041201342 2.59979625578436 3.32444621738729 3.12404357264528 3.32526864023558 3.35798233036586 2.59979625578436 2.59979625578436 3.04736748769776 3.29214780067696 2.59979625578436 2.59979625578436 3.09055428047105 2.59979625578436 3.47030050271378 2.59979625578436 2.59979625578436 3.16031210264774 3.09661102337773 3.21395286454123 4.36958687822813 2.59979625578436 2.59979625578436 3.56341734263042 3.28280950206751 2.59979625578436 2.59979625578436 3.23124158278061 4.18502579343507 3.94470379301307 3.78815434729946 2.59979625578436 2.59979625578436 3.10526400266323 3.33697494199146 3.36210465489817 2.59979625578436 2.59979625578436 2.59979625578436 3.71705738508876 2.59979625578436 3.65975892763449 2.59979625578436 3.32506186180071 4.27752496096654 3.78430470117815 2.59979625578436 3.11591032459858 3.91703847765901 3.836732430619 2.59979625578436 3.07812638981679 2.59979625578436 2.59979625578436 3.69527769624673 2.59979625578436 2.59979625578436 2.59979625578436 2.59979625578436 2.59979625578436 3.95944833641225 2.59979625578436 3.52334337481004 2.59979625578436 2.59979625578436 4.31164530834192 2.59979625578436 3.45229135332417 2.59979625578436 3.66593204232818 3.52338752856881 3.36586943173339 3.46235777925282 2.59979625578436 3.31465907983017 4.07279458593754 2.59979625578436 3.18528064700602 2.59979625578436 2.59979625578436 3.48410114397242 4.20625387689369 2.59979625578436 2.59979625578436 4.17876497334502 3.63998240109009 3.90720832049848 2.59979625578436 2.59979625578436 4.39206573500029 4.03321156697343 2.59979625578436 3.15066378465705 2.59979625578436 2.59979625578436 3.72457378252218 3.37588687910859 2.59979625578436 2.59979625578436 4.17420583023669 3.73153791628387 2.59979625578436 2.59979625578436 3.23836589690278 3.36272800854502 4.05054487831548 3.47520283733032 2.59979625578436 4.26140279974918 2.59979625578436 3.9489611589383 3.44518071866167 2.59979625578436 2.59979625578436 3.29612907983554 4.67979994923048 3.21867299731733 2.59979625578436 2.59979625578436 2.59979625578436 3.98502212357155 3.51082790168131 2.59979625578436 2.59979625578436 2.59979625578436 4.40546711664691 2.59979625578436 3.136598296543 2.59979625578436 3.73196407753729 2.59979625578436 3.52837646954406 2.59979625578436 3.4568536655671 2.59979625578436 3.91366803555386 3.64820718768316 2.59979625578436 3.31738323501506 3.20516644634206 4.03974231646601 2.59979625578436 2.59979625578436 3.24766064870577 2.59979625578436 3.75568684208873 3.09452231295659 3.25006177786541 2.59979625578436 2.59979625578436 3.67495035924399 3.12117286708181 3.11790825992549 2.59979625578436 2.59979625578436 2.59979625578436 3.93685923422374 3.7921270888656 3.09477353892355 3.10899527952792 3.44650063410331 3.74098022171292 2.59979625578436 2.59979625578436 2.59979625578436 2.59979625578436 3.06479868293381 2.59979625578436 2.59979625578436 2.59979625578436 4.50765693591651 4.131331207468 4.19224191045922 3.13842484873088 2.59979625578436 3.93812031678581 3.61828513834977 3.14315768447763 2.59979625578436 2.59979625578436 2.59979625578436 4.20728187979744 2.59979625578436 2.59979625578436 2.59979625578436 3.58035369690722 4.56147871684152 3.8335430440529 2.59979625578436 3.46890406481015 3.61444306553731 2.59979625578436 3.64140864338203 2.59979625578436 3.35651622161544 2.59979625578436 4.12091577147439 2.59979625578436 2.59979625578436 2.59979625578436 3.4586293332224 3.06152639500709 4.53336521219959 2.59979625578436 3.35379231418697 4.37199136281465 3.25835208647746 3.33144589813899 4.0503771752365 2.59979625578436 3.13558510809591 4.61309429115726 3.75527279296354 2.59979625578436 2.59979625578436 3.20476569301684 3.86786890911461 2.59979625578436 3.09559387004943 2.59979625578436 2.59979625578436 4.55634020007141 3.91655510433263 2.59979625578436 3.1359058019152 3.35830155079992 5.61088024143791 3.19153549401571 2.59979625578436 2.59979625578436 4.06648078862801 3.08541878809132 3.4528299964533 3.03374484675826 2.59979625578436 4.67254152481141 3.71203757707037 2.59979625578436 3.47646435890152 2.59979625578436 4.00780696330359 4.08703909096815 2.59979625578436 2.59979625578436 3.13232547685039 4.31270874083085 3.34529463786093 3.27693951010367 2.59979625578436 2.59979625578436
Manes.03G034600.v6.1 2.59979625578436 2.59979625578436 2.59979625578436 2.59979625578436 2.59979625578436 2.59979625578436 2.59979625578436 2.59979625578436 2.59979625578436 2.59979625578436 2.59979625578436 2.59979625578436 2.59979625578436 2.59979625578436 2.59979625578436 2.59979625578436 2.59979625578436 2.59979625578436 2.59979625578436 2.59979625578436 2.59979625578436 2.59979625578436 2.59979625578436 2.59979625578436 2.59979625578436 2.59979625578436 2.59979625578436 2.59979625578436 2.59979625578436 2.59979625578436 2.59979625578436 2.59979625578436 2.59979625578436 2.59979625578436 2.59979625578436 2.59979625578436 2.59979625578436 2.59979625578436 2.59979625578436 2.59979625578436 2.59979625578436 2.59979625578436 2.59979625578436 2.59979625578436 2.59979625578436 2.59979625578436 2.59979625578436 2.59979625578436 2.59979625578436 2.59979625578436 2.59979625578436 2.59979625578436 2.59979625578436 2.59979625578436 2.59979625578436 2.59979625578436 2.59979625578436 2.59979625578436 2.59979625578436 2.59979625578436 2.59979625578436 2.59979625578436 2.59979625578436 2.59979625578436 2.59979625578436 2.59979625578436 2.59979625578436 2.59979625578436 2.59979625578436 2.59979625578436 2.59979625578436 2.59979625578436 2.59979625578436 2.59979625578436 2.59979625578436 2.59979625578436 2.59979625578436 2.59979625578436 2.59979625578436 2.59979625578436 2.59979625578436 2.59979625578436 2.59979625578436 2.59979625578436 2.59979625578436 2.59979625578436 2.59979625578436 2.59979625578436 2.59979625578436 2.59979625578436 2.59979625578436 2.59979625578436 2.59979625578436 2.59979625578436 2.59979625578436 2.59979625578436 2.59979625578436 2.59979625578436 2.59979625578436 2.59979625578436 2.59979625578436 2.59979625578436 2.59979625578436 2.59979625578436 2.59979625578436 2.59979625578436 2.59979625578436 2.59979625578436 2.59979625578436 2.59979625578436 2.59979625578436 2.59979625578436 2.59979625578436 2.59979625578436 2.59979625578436 2.59979625578436 2.59979625578436 2.59979625578436 2.59979625578436 2.59979625578436 2.59979625578436 2.59979625578436 2.59979625578436 2.59979625578436 3.03316965666899 2.59979625578436 2.59979625578436 2.59979625578436 2.59979625578436 2.59979625578436 2.59979625578436 2.59979625578436 2.59979625578436 2.59979625578436 2.59979625578436 2.59979625578436 2.59979625578436 2.59979625578436 2.59979625578436 2.59979625578436 2.59979625578436 2.59979625578436 2.59979625578436 2.59979625578436 2.59979625578436 2.59979625578436 2.59979625578436 2.59979625578436 2.59979625578436 2.59979625578436 2.59979625578436 2.59979625578436 2.59979625578436 2.59979625578436 2.59979625578436 2.59979625578436 2.59979625578436 2.59979625578436 2.59979625578436 2.59979625578436 2.59979625578436 2.59979625578436 2.59979625578436 2.59979625578436 2.59979625578436 2.59979625578436 2.59979625578436 2.59979625578436 2.59979625578436 2.59979625578436 2.59979625578436 2.59979625578436 2.59979625578436 2.59979625578436 2.59979625578436 2.59979625578436 2.59979625578436 2.59979625578436 2.59979625578436 2.59979625578436 2.59979625578436 2.59979625578436 2.59979625578436 2.59979625578436 2.59979625578436 2.59979625578436 2.59979625578436 2.59979625578436 2.59979625578436 2.59979625578436 2.59979625578436 2.59979625578436 2.59979625578436 2.59979625578436 2.59979625578436 2.59979625578436 2.59979625578436 2.59979625578436 2.59979625578436 2.59979625578436 2.59979625578436 2.59979625578436 2.59979625578436 2.59979625578436 2.59979625578436 2.59979625578436 2.59979625578436 2.59979625578436 2.59979625578436 2.59979625578436 2.59979625578436 2.59979625578436 2.59979625578436 2.59979625578436 2.59979625578436 2.59979625578436 2.59979625578436 2.59979625578436 2.59979625578436 2.59979625578436 2.59979625578436 2.59979625578436 2.59979625578436 2.59979625578436 2.59979625578436 2.59979625578436 2.59979625578436 2.59979625578436 2.59979625578436 2.59979625578436 2.59979625578436 2.59979625578436 2.59979625578436 2.59979625578436 2.59979625578436 2.59979625578436 2.59979625578436 2.59979625578436 3.76171483623071 2.59979625578436 2.59979625578436 2.59979625578436 2.59979625578436 4.04756626323593 2.59979625578436 2.59979625578436 2.59979625578436 2.59979625578436 3.12024369940562 2.59979625578436 3.13619888814257 2.59979625578436 2.59979625578436 2.59979625578436 2.59979625578436 2.59979625578436 2.59979625578436 3.18760828080912 3.14550218000467 2.59979625578436 2.59979625578436 2.59979625578436 2.59979625578436 3.4895835083083 2.59979625578436 2.59979625578436 2.59979625578436 2.59979625578436 2.59979625578436 2.59979625578436 2.59979625578436 2.59979625578436 2.59979625578436 2.59979625578436 2.59979625578436 2.59979625578436 2.59979625578436 2.59979625578436 2.59979625578436 2.59979625578436 2.59979625578436 2.59979625578436 2.59979625578436 2.59979625578436 2.59979625578436 2.59979625578436 2.59979625578436 2.59979625578436 2.59979625578436 3.07327005296684 2.59979625578436 2.59979625578436 2.59979625578436 2.59979625578436 2.59979625578436 2.59979625578436 2.59979625578436 2.59979625578436 2.59979625578436 2.59979625578436 2.59979625578436 2.59979625578436 2.59979625578436 2.59979625578436 2.59979625578436 2.59979625578436 2.59979625578436 2.59979625578436 2.59979625578436 2.59979625578436 2.59979625578436 2.59979625578436 2.59979625578436 2.59979625578436 2.59979625578436 2.59979625578436 2.59979625578436 2.59979625578436 2.59979625578436 2.59979625578436 2.59979625578436 2.59979625578436 2.59979625578436 2.59979625578436 2.59979625578436 2.59979625578436 2.59979625578436 2.59979625578436 2.59979625578436 2.59979625578436 2.59979625578436 2.59979625578436 2.59979625578436 2.59979625578436 2.59979625578436 2.59979625578436 2.59979625578436 2.59979625578436 2.59979625578436 2.59979625578436 2.59979625578436 2.59979625578436 2.59979625578436 2.59979625578436 2.59979625578436 2.59979625578436 2.59979625578436 2.59979625578436 2.59979625578436 2.59979625578436 2.59979625578436 2.59979625578436 2.59979625578436 2.59979625578436 2.59979625578436 2.59979625578436 2.59979625578436 2.59979625578436 2.59979625578436 2.59979625578436 2.59979625578436 3.68598495281727 2.59979625578436 2.59979625578436 2.59979625578436 2.59979625578436 2.59979625578436 2.59979625578436 2.59979625578436 2.59979625578436 2.59979625578436 2.59979625578436 2.59979625578436 2.59979625578436 2.59979625578436 2.59979625578436 2.59979625578436 2.59979625578436 2.59979625578436 2.59979625578436 2.59979625578436 2.59979625578436 2.59979625578436 2.59979625578436 2.59979625578436 2.59979625578436 2.59979625578436 2.59979625578436 2.59979625578436 2.59979625578436 3.35812029621829 2.59979625578436 2.59979625578436 2.59979625578436 2.59979625578436 2.59979625578436 2.59979625578436 2.59979625578436 2.59979625578436 2.59979625578436 2.59979625578436 2.59979625578436 2.59979625578436 2.59979625578436 2.59979625578436 2.59979625578436 2.59979625578436 2.59979625578436 2.59979625578436 2.59979625578436 2.59979625578436 2.59979625578436 2.59979625578436 2.59979625578436 2.59979625578436 2.59979625578436 2.59979625578436 2.59979625578436 2.59979625578436 2.59979625578436 2.59979625578436 2.59979625578436 2.59979625578436 2.59979625578436 2.59979625578436 2.59979625578436 2.59979625578436 2.59979625578436 2.59979625578436 2.59979625578436 2.59979625578436 2.59979625578436 2.59979625578436 2.59979625578436 2.59979625578436 2.59979625578436 2.59979625578436 2.59979625578436 2.59979625578436 2.59979625578436 2.59979625578436 2.59979625578436 2.59979625578436 2.59979625578436 2.59979625578436 2.59979625578436 2.59979625578436 2.59979625578436 2.59979625578436 2.59979625578436 2.59979625578436 2.59979625578436 2.59979625578436 2.59979625578436 2.59979625578436 2.59979625578436 2.59979625578436 2.59979625578436 2.59979625578436 2.59979625578436 2.59979625578436 2.59979625578436 2.59979625578436 2.59979625578436 2.59979625578436 2.59979625578436 2.59979625578436 2.59979625578436 2.59979625578436 2.59979625578436 2.59979625578436 2.59979625578436 2.59979625578436 2.59979625578436 2.59979625578436 2.59979625578436 2.59979625578436 2.59979625578436 2.59979625578436 2.59979625578436 2.59979625578436 3.23299208811065 2.59979625578436 2.59979625578436 2.59979625578436 2.59979625578436 2.59979625578436 2.59979625578436 2.59979625578436 2.59979625578436 2.59979625578436 3.30170228463906 2.59979625578436 2.59979625578436 2.59979625578436 2.59979625578436 2.59979625578436 2.59979625578436 2.59979625578436 2.59979625578436 2.59979625578436 2.59979625578436 2.59979625578436 2.59979625578436 2.59979625578436 2.59979625578436 2.59979625578436 2.59979625578436 2.59979625578436 2.59979625578436 2.59979625578436 2.59979625578436 2.59979625578436 2.59979625578436 2.59979625578436 2.59979625578436 2.59979625578436 2.59979625578436 2.59979625578436 2.59979625578436 2.59979625578436 2.59979625578436 2.59979625578436 2.59979625578436 2.59979625578436 2.59979625578436 2.59979625578436 2.59979625578436 2.59979625578436 2.59979625578436 2.59979625578436 2.59979625578436 2.59979625578436 2.59979625578436 2.59979625578436 3.23124158278061 2.59979625578436 2.59979625578436 2.59979625578436 2.59979625578436 2.59979625578436 2.59979625578436 2.59979625578436 2.59979625578436 2.59979625578436 2.59979625578436 2.59979625578436 2.59979625578436 2.59979625578436 2.59979625578436 2.59979625578436 3.32506186180071 2.59979625578436 2.59979625578436 2.59979625578436 2.59979625578436 3.43372965785074 2.59979625578436 2.59979625578436 2.59979625578436 2.59979625578436 2.59979625578436 2.59979625578436 2.59979625578436 2.59979625578436 2.59979625578436 2.59979625578436 2.59979625578436 2.59979625578436 2.59979625578436 2.59979625578436 2.59979625578436 2.59979625578436 2.59979625578436 2.59979625578436 2.59979625578436 2.59979625578436 2.59979625578436 2.59979625578436 2.59979625578436 2.59979625578436 2.59979625578436 2.59979625578436 2.59979625578436 2.59979625578436 2.59979625578436 2.59979625578436 2.59979625578436 2.59979625578436 2.59979625578436 2.59979625578436 2.59979625578436 2.59979625578436 3.34310554963969 2.59979625578436 2.59979625578436 2.59979625578436 2.59979625578436 2.59979625578436 2.59979625578436 2.59979625578436 2.59979625578436 2.59979625578436 2.59979625578436 2.59979625578436 2.59979625578436 2.59979625578436 3.14773248614781 2.59979625578436 2.59979625578436 2.59979625578436 2.59979625578436 2.59979625578436 2.59979625578436 2.59979625578436 2.59979625578436 2.59979625578436 2.59979625578436 2.59979625578436 2.59979625578436 2.59979625578436 2.59979625578436 2.59979625578436 2.59979625578436 2.59979625578436 2.59979625578436 2.59979625578436 2.59979625578436 2.59979625578436 2.59979625578436 2.59979625578436 2.59979625578436 2.59979625578436 2.59979625578436 2.59979625578436 2.59979625578436 2.59979625578436 2.59979625578436 2.59979625578436 2.59979625578436 2.59979625578436 2.59979625578436 2.59979625578436 2.59979625578436 2.59979625578436 2.59979625578436 2.59979625578436 2.59979625578436 2.59979625578436 2.59979625578436 2.59979625578436 2.59979625578436 2.59979625578436 2.59979625578436 2.59979625578436 2.59979625578436 2.59979625578436 2.59979625578436 2.59979625578436 2.59979625578436 2.59979625578436 2.59979625578436 2.59979625578436 2.59979625578436 2.59979625578436 2.59979625578436 2.59979625578436 2.59979625578436 2.59979625578436 2.59979625578436 2.59979625578436 2.59979625578436 2.59979625578436 2.59979625578436 2.59979625578436 2.59979625578436 2.59979625578436 2.59979625578436 2.59979625578436 2.59979625578436 2.59979625578436 2.59979625578436 2.59979625578436 2.59979625578436 2.59979625578436 2.59979625578436 2.59979625578436 2.59979625578436 2.59979625578436 3.19378284176863 2.59979625578436 2.59979625578436 2.59979625578436 2.59979625578436 2.59979625578436 2.59979625578436 2.59979625578436 2.59979625578436 2.59979625578436 2.59979625578436 2.59979625578436 2.59979625578436 2.59979625578436 3.08978059537946 2.59979625578436 2.59979625578436 2.59979625578436 2.59979625578436 2.59979625578436 2.59979625578436 2.59979625578436 2.59979625578436 2.59979625578436 2.59979625578436 2.59979625578436 2.59979625578436 2.59979625578436 2.59979625578436 2.59979625578436 2.59979625578436 3.12751666884428 2.59979625578436 2.59979625578436 2.59979625578436 2.59979625578436 2.59979625578436 2.59979625578436 2.59979625578436 2.59979625578436 2.59979625578436 2.59979625578436 2.59979625578436 2.59979625578436 2.59979625578436 2.59979625578436 2.59979625578436 2.59979625578436 2.59979625578436 2.59979625578436 2.59979625578436 2.59979625578436 2.59979625578436 2.59979625578436 2.59979625578436 2.59979625578436 2.59979625578436 2.59979625578436 2.59979625578436 2.59979625578436 2.59979625578436 2.59979625578436 2.59979625578436 2.59979625578436 2.59979625578436 2.59979625578436 2.59979625578436 2.59979625578436 2.59979625578436
Manes.03G034700.v6.1 2.59979625578436 2.59979625578436 2.59979625578436 2.59979625578436 2.59979625578436 2.59979625578436 2.59979625578436 2.59979625578436 2.59979625578436 2.59979625578436 2.59979625578436 2.59979625578436 2.59979625578436 2.59979625578436 2.59979625578436 2.59979625578436 2.59979625578436 2.59979625578436 2.59979625578436 2.59979625578436 2.59979625578436 2.59979625578436 2.59979625578436 2.59979625578436 2.59979625578436 2.59979625578436 2.59979625578436 2.59979625578436 2.59979625578436 2.59979625578436 2.59979625578436 2.59979625578436 2.59979625578436 2.59979625578436 2.59979625578436 2.59979625578436 3.16493055238067 2.59979625578436 2.59979625578436 2.59979625578436 2.59979625578436 2.59979625578436 2.59979625578436 2.59979625578436 2.59979625578436 2.59979625578436 2.59979625578436 2.59979625578436 2.59979625578436 2.59979625578436 2.59979625578436 2.59979625578436 2.59979625578436 2.59979625578436 2.59979625578436 2.59979625578436 3.1130976494983 2.59979625578436 2.59979625578436 2.59979625578436 2.59979625578436 2.59979625578436 2.59979625578436 2.59979625578436 2.59979625578436 2.59979625578436 2.59979625578436 2.59979625578436 2.59979625578436 2.59979625578436 2.59979625578436 2.59979625578436 2.59979625578436 2.59979625578436 2.59979625578436 2.59979625578436 2.59979625578436 2.59979625578436 2.59979625578436 2.59979625578436 2.59979625578436 2.59979625578436 2.59979625578436 3.60689911294869 2.59979625578436 2.59979625578436 2.59979625578436 3.06043028247974 2.59979625578436 2.59979625578436 2.59979625578436 3.14815201337652 2.59979625578436 2.59979625578436 2.59979625578436 2.59979625578436 2.59979625578436 2.59979625578436 2.59979625578436 2.59979625578436 2.59979625578436 2.59979625578436 2.59979625578436 2.59979625578436 2.59979625578436 2.59979625578436 2.59979625578436 2.59979625578436 2.59979625578436 2.59979625578436 2.59979625578436 2.59979625578436 2.59979625578436 2.59979625578436 2.59979625578436 2.59979625578436 2.59979625578436 2.59979625578436 2.59979625578436 2.59979625578436 2.59979625578436 2.59979625578436 2.59979625578436 2.59979625578436 2.59979625578436 2.59979625578436 2.59979625578436 2.59979625578436 2.59979625578436 2.59979625578436 2.59979625578436 2.59979625578436 2.59979625578436 2.59979625578436 2.59979625578436 2.59979625578436 2.59979625578436 2.59979625578436 2.59979625578436 2.59979625578436 2.59979625578436 2.59979625578436 3.06178703260991 2.59979625578436 2.59979625578436 2.59979625578436 2.59979625578436 2.59979625578436 2.59979625578436 2.59979625578436 2.59979625578436 3.17781093920006 2.59979625578436 2.59979625578436 2.59979625578436 2.59979625578436 2.59979625578436 2.59979625578436 2.59979625578436 2.59979625578436 2.59979625578436 2.59979625578436 3.51663380570461 2.59979625578436 2.59979625578436 2.59979625578436 2.59979625578436 2.59979625578436 2.59979625578436 2.59979625578436 2.59979625578436 2.59979625578436 2.59979625578436 3.06384658117584 2.59979625578436 2.59979625578436 2.59979625578436 2.59979625578436 2.59979625578436 2.59979625578436 2.59979625578436 2.59979625578436 2.59979625578436 2.59979625578436 2.59979625578436 2.59979625578436 2.59979625578436 2.59979625578436 2.59979625578436 2.59979625578436 2.59979625578436 2.59979625578436 2.59979625578436 2.59979625578436 2.59979625578436 2.59979625578436 2.59979625578436 2.59979625578436 2.59979625578436 2.59979625578436 2.59979625578436 2.59979625578436 2.59979625578436 3.48529138983509 3.32619170863699 2.59979625578436 2.59979625578436 2.59979625578436 3.0737295239543 2.59979625578436 2.59979625578436 2.59979625578436 2.59979625578436 2.59979625578436 2.59979625578436 2.59979625578436 2.59979625578436 2.59979625578436 2.59979625578436 2.59979625578436 2.59979625578436 2.59979625578436 2.59979625578436 3.05392758145134 2.59979625578436 2.59979625578436 2.59979625578436 2.59979625578436 2.59979625578436 2.59979625578436 2.59979625578436 2.59979625578436 2.59979625578436 2.59979625578436 2.59979625578436 2.59979625578436 2.59979625578436 2.59979625578436 3.19240955863012 2.59979625578436 2.59979625578436 2.59979625578436 2.59979625578436 4.11249792924364 3.08827779899346 2.59979625578436 2.59979625578436 2.59979625578436 2.59979625578436 2.59979625578436 2.59979625578436 2.59979625578436 2.59979625578436 2.59979625578436 2.59979625578436 3.11671905717742 2.59979625578436 2.59979625578436 2.59979625578436 2.59979625578436 2.59979625578436 2.59979625578436 2.59979625578436 3.23387456029662 2.59979625578436 2.59979625578436 2.59979625578436 2.59979625578436 2.59979625578436 2.59979625578436 2.59979625578436 2.59979625578436 2.59979625578436 3.12232509438277 2.59979625578436 2.59979625578436 2.59979625578436 2.59979625578436 2.59979625578436 3.05198833785288 2.59979625578436 2.59979625578436 2.59979625578436 2.59979625578436 3.5859747586968 2.59979625578436 2.59979625578436 2.59979625578436 2.59979625578436 2.59979625578436 2.59979625578436 2.59979625578436 2.59979625578436 2.59979625578436 2.59979625578436 2.59979625578436 2.59979625578436 2.59979625578436 2.59979625578436 2.59979625578436 2.59979625578436 2.59979625578436 2.59979625578436 2.59979625578436 2.59979625578436 2.59979625578436 2.59979625578436 2.59979625578436 2.59979625578436 2.59979625578436 2.59979625578436 2.59979625578436 2.59979625578436 2.59979625578436 2.59979625578436 2.59979625578436 2.59979625578436 2.59979625578436 2.59979625578436 2.59979625578436 2.59979625578436 2.59979625578436 2.59979625578436 2.59979625578436 2.59979625578436 2.59979625578436 2.59979625578436 2.59979625578436 2.59979625578436 2.59979625578436 2.59979625578436 2.59979625578436 2.59979625578436 2.59979625578436 2.59979625578436 2.59979625578436 2.59979625578436 2.59979625578436 2.59979625578436 3.09304328024829 2.59979625578436 2.59979625578436 2.59979625578436 2.59979625578436 2.59979625578436 2.59979625578436 2.59979625578436 2.59979625578436 2.59979625578436 2.59979625578436 2.59979625578436 2.59979625578436 2.59979625578436 2.59979625578436 2.59979625578436 2.59979625578436 2.59979625578436 2.59979625578436 2.59979625578436 3.81465209650602 2.59979625578436 2.59979625578436 3.22380152582246 2.59979625578436 2.59979625578436 2.59979625578436 2.59979625578436 2.59979625578436 2.59979625578436 2.59979625578436 2.59979625578436 2.59979625578436 2.59979625578436 2.59979625578436 2.59979625578436 2.59979625578436 2.59979625578436 2.59979625578436 2.59979625578436 2.59979625578436 2.59979625578436 2.59979625578436 2.59979625578436 2.59979625578436 2.59979625578436 2.59979625578436 2.59979625578436 2.59979625578436 2.59979625578436 2.59979625578436 2.59979625578436 2.59979625578436 2.59979625578436 2.59979625578436 2.59979625578436 2.59979625578436 2.59979625578436 2.59979625578436 2.59979625578436 2.59979625578436 2.59979625578436 3.14919715036927 2.59979625578436 2.59979625578436 2.59979625578436 2.59979625578436 2.59979625578436 2.59979625578436 2.59979625578436 3.78969911539177 2.59979625578436 2.59979625578436 2.59979625578436 2.59979625578436 2.59979625578436 2.59979625578436 2.59979625578436 2.59979625578436 2.59979625578436 2.59979625578436 2.59979625578436 2.98080741821271 2.59979625578436 2.59979625578436 2.59979625578436 2.59979625578436 2.59979625578436 2.59979625578436 2.59979625578436 2.59979625578436 2.59979625578436 2.59979625578436 2.59979625578436 2.59979625578436 2.59979625578436 2.59979625578436 2.59979625578436 2.59979625578436 2.59979625578436 2.59979625578436 3.10140652150073 2.59979625578436 2.59979625578436 2.59979625578436 2.59979625578436 2.59979625578436 2.59979625578436 2.59979625578436 2.59979625578436 2.59979625578436 2.59979625578436 2.59979625578436 2.59979625578436 2.59979625578436 2.59979625578436 2.59979625578436 2.59979625578436 2.59979625578436 2.59979625578436 2.59979625578436 2.59979625578436 2.59979625578436 2.59979625578436 2.59979625578436 2.59979625578436 2.59979625578436 2.59979625578436 2.59979625578436 2.59979625578436 2.59979625578436 2.59979625578436 2.59979625578436 3.18485473878746 2.59979625578436 2.59979625578436 2.59979625578436 2.59979625578436 2.59979625578436 3.04937180421191 2.59979625578436 2.59979625578436 3.37227797937422 2.59979625578436 2.59979625578436 2.59979625578436 2.59979625578436 2.59979625578436 2.59979625578436 2.59979625578436 2.59979625578436 3.38077863823906 2.59979625578436 2.59979625578436 2.59979625578436 2.59979625578436 2.59979625578436 2.59979625578436 2.59979625578436 3.16980602888094 2.59979625578436 2.59979625578436 2.59979625578436 2.59979625578436 2.59979625578436 2.59979625578436 2.59979625578436 2.59979625578436 2.59979625578436 2.59979625578436 2.59979625578436 2.59979625578436 2.59979625578436 2.59979625578436 2.59979625578436 2.59979625578436 2.59979625578436 2.59979625578436 2.59979625578436 2.59979625578436 2.59979625578436 2.59979625578436 3.13561726277176 3.03997188674666 2.59979625578436 2.59979625578436 2.59979625578436 2.59979625578436 2.59979625578436 2.59979625578436 2.59979625578436 2.59979625578436 3.16296043660998 2.59979625578436 2.59979625578436 2.59979625578436 2.59979625578436 2.59979625578436 2.59979625578436 2.59979625578436 2.59979625578436 2.59979625578436 2.59979625578436 2.59979625578436 2.59979625578436 2.59979625578436 2.59979625578436 2.59979625578436 2.59979625578436 2.59979625578436 2.59979625578436 2.59979625578436 3.11530692652306 2.59979625578436 2.59979625578436 2.59979625578436 2.59979625578436 2.59979625578436 2.59979625578436 2.59979625578436 2.59979625578436 2.59979625578436 2.59979625578436 2.59979625578436 2.59979625578436 2.59979625578436 2.59979625578436 2.59979625578436 3.32081634279933 2.59979625578436 2.59979625578436 2.59979625578436 2.59979625578436 2.59979625578436 2.59979625578436 2.59979625578436 2.59979625578436 2.59979625578436 2.59979625578436 2.59979625578436 2.59979625578436 2.59979625578436 2.59979625578436 2.59979625578436 2.59979625578436 2.59979625578436 2.59979625578436 2.59979625578436 2.59979625578436 2.59979625578436 2.59979625578436 2.59979625578436 2.59979625578436 2.59979625578436 2.59979625578436 2.59979625578436 2.59979625578436 2.59979625578436 2.59979625578436 2.59979625578436 2.59979625578436 2.59979625578436 2.59979625578436 3.34624818242998 2.59979625578436 2.59979625578436 2.59979625578436 3.23035530106182 3.14773248614781 2.59979625578436 2.59979625578436 2.59979625578436 2.59979625578436 2.59979625578436 2.59979625578436 2.59979625578436 2.59979625578436 2.59979625578436 2.59979625578436 2.59979625578436 2.59979625578436 2.59979625578436 2.59979625578436 2.59979625578436 2.59979625578436 2.59979625578436 2.59979625578436 2.59979625578436 2.59979625578436 2.59979625578436 2.59979625578436 2.59979625578436 2.59979625578436 2.59979625578436 2.59979625578436 2.59979625578436 2.59979625578436 2.59979625578436 2.59979625578436 2.59979625578436 2.59979625578436 2.59979625578436 2.59979625578436 2.59979625578436 2.59979625578436 2.59979625578436 2.59979625578436 2.59979625578436 2.59979625578436 2.59979625578436 2.59979625578436 2.59979625578436 2.59979625578436 2.59979625578436 2.59979625578436 2.59979625578436 2.59979625578436 2.59979625578436 2.59979625578436 2.59979625578436 2.59979625578436 2.59979625578436 2.59979625578436 2.59979625578436 2.59979625578436 2.59979625578436 2.59979625578436 2.59979625578436 2.59979625578436 2.59979625578436 2.59979625578436 2.59979625578436 2.59979625578436 2.59979625578436 2.59979625578436 2.59979625578436 2.59979625578436 2.59979625578436 2.59979625578436 3.05627301234867 2.59979625578436 2.59979625578436 2.59979625578436 2.59979625578436 2.59979625578436 2.59979625578436 2.59979625578436 2.59979625578436 2.59979625578436 2.59979625578436 2.59979625578436 2.59979625578436 2.59979625578436 2.59979625578436 2.59979625578436 2.59979625578436 2.59979625578436 2.59979625578436 2.59979625578436 2.59979625578436 2.59979625578436 2.59979625578436 2.59979625578436 2.59979625578436 3.08978059537946 2.59979625578436 2.59979625578436 2.59979625578436 2.59979625578436 2.59979625578436 2.59979625578436 2.59979625578436 2.59979625578436 2.59979625578436 3.66422052447981 2.59979625578436 2.59979625578436 2.59979625578436 2.59979625578436 2.59979625578436 2.59979625578436 2.59979625578436 2.59979625578436 2.59979625578436 2.59979625578436 2.59979625578436 2.59979625578436 2.59979625578436 2.59979625578436 2.59979625578436 2.59979625578436 2.59979625578436 2.59979625578436 2.59979625578436 3.0410586930376 2.59979625578436 2.59979625578436 2.59979625578436 3.8120814247525 2.59979625578436 2.59979625578436 2.59979625578436 2.59979625578436 2.59979625578436 2.59979625578436 2.59979625578436 2.59979625578436 2.59979625578436 2.59979625578436 3.03967187552959 2.59979625578436 2.59979625578436 2.59979625578436 2.59979625578436 2.59979625578436 2.59979625578436 2.59979625578436 2.59979625578436 2.59979625578436
Manes.03G034800.v6.1 2.59979625578436 2.59979625578436 2.59979625578436 2.59979625578436 2.59979625578436 2.59979625578436 2.59979625578436 2.59979625578436 2.59979625578436 2.59979625578436 2.59979625578436 2.59979625578436 2.59979625578436 2.59979625578436 2.59979625578436 2.59979625578436 2.59979625578436 2.59979625578436 2.59979625578436 2.59979625578436 2.59979625578436 2.59979625578436 2.59979625578436 2.59979625578436 2.59979625578436 2.59979625578436 2.59979625578436 2.59979625578436 2.59979625578436 2.59979625578436 2.59979625578436 2.59979625578436 2.59979625578436 2.59979625578436 2.59979625578436 2.59979625578436 2.59979625578436 2.59979625578436 2.59979625578436 2.59979625578436 2.59979625578436 2.59979625578436 2.59979625578436 2.59979625578436 2.59979625578436 2.59979625578436 2.59979625578436 2.59979625578436 2.59979625578436 2.59979625578436 2.59979625578436 2.59979625578436 2.59979625578436 2.59979625578436 2.59979625578436 2.59979625578436 2.59979625578436 2.59979625578436 2.59979625578436 2.59979625578436 2.59979625578436 2.59979625578436 2.59979625578436 2.59979625578436 2.59979625578436 2.59979625578436 2.59979625578436 2.59979625578436 3.12093291120984 2.59979625578436 2.59979625578436 2.59979625578436 2.59979625578436 2.59979625578436 2.59979625578436 2.59979625578436 2.59979625578436 2.59979625578436 2.59979625578436 2.59979625578436 2.59979625578436 2.59979625578436 2.59979625578436 2.59979625578436 2.59979625578436 2.59979625578436 2.59979625578436 2.59979625578436 2.59979625578436 2.59979625578436 3.24973940342139 2.59979625578436 2.59979625578436 2.59979625578436 2.59979625578436 2.59979625578436 2.59979625578436 2.59979625578436 2.59979625578436 2.59979625578436 2.59979625578436 2.59979625578436 2.59979625578436 2.59979625578436 2.59979625578436 2.59979625578436 2.59979625578436 2.59979625578436 2.59979625578436 2.59979625578436 2.59979625578436 2.59979625578436 2.59979625578436 2.59979625578436 2.59979625578436 2.59979625578436 2.59979625578436 2.59979625578436 2.59979625578436 2.59979625578436 2.59979625578436 2.59979625578436 2.59979625578436 2.59979625578436 2.59979625578436 2.59979625578436 2.59979625578436 2.59979625578436 2.59979625578436 2.59979625578436 2.59979625578436 2.59979625578436 2.59979625578436 2.59979625578436 2.59979625578436 2.59979625578436 2.59979625578436 2.59979625578436 2.59979625578436 2.59979625578436 2.59979625578436 2.59979625578436 2.59979625578436 2.59979625578436 2.59979625578436 2.59979625578436 2.59979625578436 2.59979625578436 2.59979625578436 2.59979625578436 2.59979625578436 2.59979625578436 2.59979625578436 2.59979625578436 2.59979625578436 2.59979625578436 2.59979625578436 2.59979625578436 2.59979625578436 2.59979625578436 2.59979625578436 2.59979625578436 2.59979625578436 3.07587858392687 2.59979625578436 2.59979625578436 2.59979625578436 2.59979625578436 2.59979625578436 2.59979625578436 2.59979625578436 2.59979625578436 2.59979625578436 2.59979625578436 2.59979625578436 2.59979625578436 2.59979625578436 2.59979625578436 3.08843871467039 2.59979625578436 2.59979625578436 2.59979625578436 2.59979625578436 2.59979625578436 2.59979625578436 2.59979625578436 2.59979625578436 2.59979625578436 2.59979625578436 2.59979625578436 2.59979625578436 2.59979625578436 2.59979625578436 2.59979625578436 2.59979625578436 2.59979625578436 2.59979625578436 2.59979625578436 2.59979625578436 2.59979625578436 2.59979625578436 2.59979625578436 2.59979625578436 2.59979625578436 2.59979625578436 2.59979625578436 2.59979625578436 2.59979625578436 2.59979625578436 2.59979625578436 2.59979625578436 2.59979625578436 2.59979625578436 2.59979625578436 2.59979625578436 2.59979625578436 2.59979625578436 2.59979625578436 2.59979625578436 2.59979625578436 2.59979625578436 2.59979625578436 2.59979625578436 2.59979625578436 2.59979625578436 2.59979625578436 2.59979625578436 2.59979625578436 2.59979625578436 2.59979625578436 2.59979625578436 2.59979625578436 2.59979625578436 3.2879594338573 2.59979625578436 2.59979625578436 2.59979625578436 2.59979625578436 2.59979625578436 2.59979625578436 2.59979625578436 2.59979625578436 2.59979625578436 2.59979625578436 2.59979625578436 2.59979625578436 2.59979625578436 2.59979625578436 2.59979625578436 2.59979625578436 2.59979625578436 2.59979625578436 5.38002335446903 4.90450559265568 4.86473482241172 5.2130151299713 2.59979625578436 2.59979625578436 2.59979625578436 2.59979625578436 2.59979625578436 2.59979625578436 2.59979625578436 2.59979625578436 2.59979625578436 2.59979625578436 2.59979625578436 2.59979625578436 2.59979625578436 2.59979625578436 2.59979625578436 4.60050886770606 2.59979625578436 2.59979625578436 2.59979625578436 2.59979625578436 2.59979625578436 2.59979625578436 2.59979625578436 2.59979625578436 2.59979625578436 2.59979625578436 2.59979625578436 2.59979625578436 2.59979625578436 2.59979625578436 2.59979625578436 2.59979625578436 2.59979625578436 2.59979625578436 2.59979625578436 2.59979625578436 2.59979625578436 2.59979625578436 2.59979625578436 2.59979625578436 2.59979625578436 2.59979625578436 2.59979625578436 2.59979625578436 2.59979625578436 2.59979625578436 2.59979625578436 2.59979625578436 2.59979625578436 2.59979625578436 2.59979625578436 2.59979625578436 2.59979625578436 2.59979625578436 2.59979625578436 2.59979625578436 2.59979625578436 2.59979625578436 2.59979625578436 2.59979625578436 2.59979625578436 2.59979625578436 2.59979625578436 2.59979625578436 2.59979625578436 2.59979625578436 2.59979625578436 2.59979625578436 2.59979625578436 2.59979625578436 2.59979625578436 2.59979625578436 2.59979625578436 2.59979625578436 2.59979625578436 2.59979625578436 2.59979625578436 2.59979625578436 2.59979625578436 2.59979625578436 2.59979625578436 2.59979625578436 2.59979625578436 2.59979625578436 2.59979625578436 2.59979625578436 2.59979625578436 2.59979625578436 2.59979625578436 2.59979625578436 2.59979625578436 2.59979625578436 2.59979625578436 2.59979625578436 2.59979625578436 2.59979625578436 2.59979625578436 2.59979625578436 2.59979625578436 2.59979625578436 2.59979625578436 2.59979625578436 2.59979625578436 2.59979625578436 2.59979625578436 2.59979625578436 2.59979625578436 2.59979625578436 2.59979625578436 2.59979625578436 2.59979625578436 2.59979625578436 2.59979625578436 2.59979625578436 2.59979625578436 2.59979625578436 2.59979625578436 2.59979625578436 3.35883779744775 2.59979625578436 2.59979625578436 2.59979625578436 2.59979625578436 2.59979625578436 2.59979625578436 2.59979625578436 2.59979625578436 2.59979625578436 2.59979625578436 2.59979625578436 2.59979625578436 2.59979625578436 2.59979625578436 2.59979625578436 2.59979625578436 2.59979625578436 2.59979625578436 2.59979625578436 2.59979625578436 2.59979625578436 2.59979625578436 2.59979625578436 2.59979625578436 2.59979625578436 2.59979625578436 2.59979625578436 2.59979625578436 2.59979625578436 2.59979625578436 2.59979625578436 2.59979625578436 2.59979625578436 2.59979625578436 2.59979625578436 2.59979625578436 2.59979625578436 2.59979625578436 2.59979625578436 2.59979625578436 3.09756767139413 2.59979625578436 2.59979625578436 2.59979625578436 2.59979625578436 2.59979625578436 2.59979625578436 2.59979625578436 2.59979625578436 2.59979625578436 2.59979625578436 2.59979625578436 2.59979625578436 2.59979625578436 2.59979625578436 2.59979625578436 2.59979625578436 2.59979625578436 2.59979625578436 2.59979625578436 2.59979625578436 2.59979625578436 2.59979625578436 2.59979625578436 2.59979625578436 2.59979625578436 2.59979625578436 2.59979625578436 2.59979625578436 2.59979625578436 2.59979625578436 2.59979625578436 2.59979625578436 2.59979625578436 2.59979625578436 2.59979625578436 2.59979625578436 2.59979625578436 3.05578649445254 2.59979625578436 4.01508751431884 2.59979625578436 2.59979625578436 2.59979625578436 2.59979625578436 2.59979625578436 2.59979625578436 2.59979625578436 2.59979625578436 2.59979625578436 2.59979625578436 2.59979625578436 2.59979625578436 2.59979625578436 2.59979625578436 2.59979625578436 2.59979625578436 2.59979625578436 2.59979625578436 2.59979625578436 2.59979625578436 2.59979625578436 2.59979625578436 2.59979625578436 2.59979625578436 2.59979625578436 2.59979625578436 2.59979625578436 2.59979625578436 2.59979625578436 2.59979625578436 2.59979625578436 2.59979625578436 2.59979625578436 2.59979625578436 2.59979625578436 2.59979625578436 2.59979625578436 2.59979625578436 2.59979625578436 2.59979625578436 2.59979625578436 2.59979625578436 2.59979625578436 2.59979625578436 2.59979625578436 2.59979625578436 2.59979625578436 2.59979625578436 2.59979625578436 2.59979625578436 2.59979625578436 2.59979625578436 2.59979625578436 2.59979625578436 2.59979625578436 2.59979625578436 2.59979625578436 2.59979625578436 2.59979625578436 2.59979625578436 2.59979625578436 2.59979625578436 2.59979625578436 2.59979625578436 2.59979625578436 2.59979625578436 2.59979625578436 2.59979625578436 2.59979625578436 2.59979625578436 2.59979625578436 2.59979625578436 2.59979625578436 2.59979625578436 2.59979625578436 2.59979625578436 2.59979625578436 2.59979625578436 2.59979625578436 2.59979625578436 2.59979625578436 2.59979625578436 2.59979625578436 2.59979625578436 2.59979625578436 2.59979625578436 2.59979625578436 2.59979625578436 2.59979625578436 2.59979625578436 2.59979625578436 2.59979625578436 2.59979625578436 2.59979625578436 2.59979625578436 2.59979625578436 2.59979625578436 2.59979625578436 2.59979625578436 2.59979625578436 2.59979625578436 2.59979625578436 2.59979625578436 2.59979625578436 2.59979625578436 2.59979625578436 2.59979625578436 2.59979625578436 2.59979625578436 2.59979625578436 2.59979625578436 2.59979625578436 2.59979625578436 2.59979625578436 2.59979625578436 2.59979625578436 2.59979625578436 2.59979625578436 2.59979625578436 2.59979625578436 2.59979625578436 2.59979625578436 2.59979625578436 2.59979625578436 2.59979625578436 2.59979625578436 2.59979625578436 2.59979625578436 2.59979625578436 2.59979625578436 2.59979625578436 2.59979625578436 2.59979625578436 2.59979625578436 2.59979625578436 2.59979625578436 2.59979625578436 2.59979625578436 2.59979625578436 2.59979625578436 2.59979625578436 2.59979625578436 2.59979625578436 2.59979625578436 2.59979625578436 2.59979625578436 2.59979625578436 2.59979625578436 2.59979625578436 2.59979625578436 2.59979625578436 2.59979625578436 2.59979625578436 2.59979625578436 2.59979625578436 2.59979625578436 3.36272800854502 2.59979625578436 2.59979625578436 2.59979625578436 2.59979625578436 2.59979625578436 2.59979625578436 2.59979625578436 2.59979625578436 2.59979625578436 2.59979625578436 2.59979625578436 2.59979625578436 2.59979625578436 2.59979625578436 2.59979625578436 2.59979625578436 2.59979625578436 2.59979625578436 2.59979625578436 2.59979625578436 2.59979625578436 2.59979625578436 2.59979625578436 2.59979625578436 2.59979625578436 2.59979625578436 2.59979625578436 2.59979625578436 2.59979625578436 2.59979625578436 2.59979625578436 2.59979625578436 2.59979625578436 2.59979625578436 2.59979625578436 2.59979625578436 3.41195457515195 2.59979625578436 2.59979625578436 2.59979625578436 2.59979625578436 2.59979625578436 2.59979625578436 2.59979625578436 2.59979625578436 2.59979625578436 2.59979625578436 2.59979625578436 2.59979625578436 2.59979625578436 2.59979625578436 2.59979625578436 2.59979625578436 2.59979625578436 2.59979625578436 2.59979625578436 2.59979625578436 2.59979625578436 2.59979625578436 2.59979625578436 2.59979625578436 2.59979625578436 2.59979625578436 2.59979625578436 2.59979625578436 2.59979625578436 2.59979625578436 2.59979625578436 2.59979625578436 2.59979625578436 2.59979625578436 2.59979625578436 2.59979625578436 2.59979625578436 2.59979625578436 2.59979625578436 2.59979625578436 2.59979625578436 2.59979625578436 2.59979625578436 2.59979625578436 2.59979625578436 2.59979625578436 2.59979625578436 2.59979625578436 2.59979625578436 2.59979625578436 2.59979625578436 2.59979625578436 2.59979625578436 2.59979625578436 2.59979625578436 2.59979625578436 2.59979625578436 2.59979625578436 2.59979625578436 2.59979625578436 2.59979625578436 2.59979625578436 2.59979625578436 2.59979625578436 2.59979625578436 2.59979625578436 2.59979625578436 2.59979625578436 2.59979625578436 2.59979625578436 2.59979625578436 2.59979625578436 2.59979625578436 2.59979625578436 2.59979625578436 2.59979625578436 2.59979625578436 2.59979625578436 2.59979625578436 2.59979625578436 2.59979625578436 2.59979625578436 2.59979625578436 2.59979625578436 2.59979625578436 2.59979625578436 2.59979625578436 2.59979625578436 2.59979625578436 2.59979625578436 2.59979625578436 2.59979625578436 2.59979625578436 2.59979625578436 2.59979625578436 2.59979625578436 2.59979625578436 2.59979625578436 2.59979625578436 2.59979625578436 2.59979625578436 2.59979625578436 2.59979625578436 3.08270106822196 2.59979625578436 2.59979625578436 2.59979625578436 2.59979625578436
Manes.03G034900.v6.1 4.62951525903662 5.48022326878392 6.70452243220262 6.06287818995474 6.06828875427935 5.19392819073359 6.15728247486372 5.9772320281179 6.36754130885391 5.96411840148692 5.34697820774253 5.65791753875364 6.52948423464287 6.77873411102049 6.24511268319038 5.27653034710547 6.16563685851046 6.52156271582522 5.98009234923989 5.31091264058089 3.93330581446344 5.55675362775939 6.49122339921675 6.09652355517536 5.78455186940753 5.3857610011222 6.35468247898523 4.41789579572278 5.52819649414464 6.29606635606249 4.85682202744002 6.19410485435318 6.31693530170975 5.58541575856802 5.67043021224626 4.22975881394722 5.84929007414526 6.02647725049662 5.5720950984215 6.81064437777721 5.54922800657294 5.89589226596452 6.72979905835302 5.7341642713552 6.27224302684344 5.81529422890701 6.90194004580107 5.57880158801332 6.13721218734066 5.55611884497258 5.49828672127045 6.72069473426385 6.85457434604663 5.99864618592354 6.25220690079792 5.76368545858908 6.140411937928 6.63014125835274 6.13166204039939 5.9419605124958 5.84465246439872 6.37477515311334 5.95793199442446 7.21661909449412 5.75932421852385 5.46797577956253 6.50453001843544 6.65571193674315 6.28581197435964 5.62539274763278 5.26038582696811 6.67284874917587 6.06306869284393 5.36305375509599 6.1775680108337 6.47453096118405 6.85757624793009 6.19605791485694 5.46122295837605 6.3462077925813 6.06195279584933 6.14507661640856 5.93891324389225 6.5666197968869 6.30060558144928 6.21258877257034 6.34759919801727 5.66288260646997 6.74374213883162 6.72777221576146 5.41081506913863 6.23755577710974 5.75225322500584 5.81179311038622 2.59979625578436 6.28305453005393 5.18654615874929 5.86403087066481 6.61890307783466 5.88005027813762 6.06481201391465 5.48577761955109 5.60784663595858 5.92086212387939 6.74716729012774 5.83981812667333 4.98015057470336 5.51616717666133 5.55430769625001 5.86615325726685 6.17630300500273 5.11242247728249 6.50621170091426 5.10247440094135 6.50626143573854 5.84800711921259 5.72687223682614 6.42795006913355 6.44196887298044 5.63715312357101 6.62418455214841 5.61559253716175 5.64678119948071 6.00998429783888 6.11818983656575 5.77967530918895 5.35282632436294 5.66071930621183 5.59481164135613 5.80345129538726 6.04858919881647 7.07647739918293 6.19174002887911 5.94292765972032 5.77538616096588 5.69860074767831 6.69274845284277 5.48519665425309 5.52341667743137 5.78329689959917 5.15578343528024 6.29916986979481 5.8392158082849 7.02879927122736 5.39662615751355 5.29492202139209 5.83670781842251 6.80509219629506 6.87841323142915 4.9128248976036 5.56762450039901 5.82885574234421 6.02912935435897 6.70949499931279 5.8746699401382 6.56882150797851 6.22690974333469 6.11654013589761 5.99932742410287 5.67309505912216 5.766015064032 5.45318885589534 5.91798786526944 6.65855125866753 6.17720797388044 6.50250215242152 7.63316250434921 5.57904768176434 2.59979625578436 5.74514837051272 5.9083718839362 5.96335350751003 5.37299208282645 6.77096271251438 6.14430679138396 5.99062873459235 5.74744374116865 6.04358137774174 5.66439596212356 2.59979625578436 5.52777056418616 5.78581287596155 5.48505266142936 5.59283804672656 5.74483027122366 5.87823889123591 5.76392633611949 5.35393920280495 6.60142538652283 5.65988937726351 6.07872253185633 6.38447023042377 5.46945653052012 5.84098793644949 6.75609667729728 6.37151200685003 5.91531832447128 6.73727859345661 6.18339076864377 6.84716648446789 6.30021810534936 6.94741423992304 4.85192595869951 6.27848972116371 7.16700415987785 6.89044172323634 6.75039612909861 5.64264988512079 6.08084722332617 7.21035961154513 5.80697668319623 6.33307225318135 5.75512887129638 6.43165175836198 6.14561665456205 6.56213593122655 6.41991276957747 6.04163312297079 4.54549579850851 5.93141374867693 7.13762543109413 6.46157152897515 5.72113987377909 6.00545760109704 7.58236499852801 6.75719264059491 2.59979625578436 5.84074694424167 2.59979625578436 6.20129707892116 6.42626332471996 6.59926347249755 5.90456440990265 6.54312770795733 6.66939212543308 5.76280639043015 6.3679623779858 6.02806007648858 5.40517960920842 6.2112672499937 6.39399840039749 6.74050037756918 6.25917003500573 5.67846136108688 6.45088357757413 5.61427195624198 5.9916110709373 5.35817283619337 5.2584707996858 5.8382234687371 6.34311442283952 6.52679473980711 5.27175086068063 5.64900978785912 6.04173687517384 6.2949510689285 6.68309901941219 6.03655021212007 6.27573073820294 6.69917115401805 5.83099536970413 6.14322730868871 5.45251187689252 5.55586849916395 5.97251039877863 5.98038886249449 6.6898561312999 5.5635849396215 6.14081617162751 6.08800528651065 6.27716676658759 6.19792568137035 5.19585840135244 6.11851997228851 5.62901991870049 5.46443666639261 5.84870969050727 6.23259248789457 7.91988473868281 6.78479315067315 6.58668081409454 6.50756101029564 6.1961446395798 7.00128087210986 6.11905498884788 6.08516332781837 5.63092671285602 6.41276588058494 7.74265490737082 6.82342901178598 6.73258712993088 6.85318764360711 6.37280321768604 7.56277803713153 6.66143292592358 6.8273684985505 6.47871704191531 6.79801061039134 5.88699935120801 5.60758902972202 6.7440361239768 6.16567763992295 6.21468869120417 7.47040950147069 6.68878245895509 7.27558026959869 5.94483493002891 6.64391589960908 6.18298325754446 6.55885053832399 7.71103310836116 6.94038925883435 6.95802038753894 7.37923473386448 6.67178870620098 6.63115624513033 6.55016205360978 6.31315910528888 7.22242509499623 6.06999269008916 7.37036958821078 6.40255887084427 6.28395162129947 6.28392882323894 6.24597000450026 6.26188019218869 5.87139716106928 5.62389968277461 5.70248144088105 5.87988704928227 5.72703085279546 5.90868396032095 6.28297791613009 6.82464422408714 6.80096316806302 6.26076534241649 5.83402610473438 6.48748004490346 5.56088205227795 6.04322269988186 5.79891701065645 2.59979625578436 6.42839630825867 5.82115361880245 5.9971945417674 6.39030273469176 6.56008801431484 6.73329807745723 6.19022071052577 5.59701099096817 6.7179003337467 6.77825621778759 6.71390686587843 6.16101247641885 6.01740087678859 6.92577813699097 6.99214477527831 7.38101606035769 6.5938465716552 7.35893103240328 6.9497410955715 5.56572719857993 6.2285670961749 5.23309523391318 5.96748973727545 6.4323663517135 6.03587795832286 6.46443475871437 5.88877242515824 6.20449694071207 6.10639265427084 5.96526049879369 6.55381309632214 6.46306422718035 5.20492721697171 5.86890601434299 6.59936423858322 5.9918115291586 6.19312762642932 5.71628932568979 6.00181124859579 6.34020050523987 6.28499269036836 6.89331767310427 5.64231709699989 6.64454699253025 5.56914807369694 6.52330267515996 6.52985440688225 5.77973833597985 5.56489519555887 5.53260901940399 6.12102132408019 7.5972902559803 6.5845381402391 2.59979625578436 7.41130691469948 6.10333614328878 6.68466278902934 5.74964290187161 6.37559559124324 6.079753619889 5.59696451608668 6.6657118291299 6.12079013598022 6.25164322488632 5.95783467434335 5.50100642202496 5.90658429529723 5.3219368766005 5.92748350419533 6.7383896146631 6.20530843625196 6.14095141598086 4.46253983676646 6.04945887953012 7.13993184181257 5.84625861198626 6.2099809141418 4.98007382847903 6.44549807238984 6.25329874469733 6.65288530040529 6.50510594570354 5.35451287933496 6.10299591458485 6.77558130829277 5.74165226466588 6.51629798169188 7.34123808744049 6.04060051848029 5.8145597692976 6.90619533075367 6.52044287456675 7.17796211032182 6.67090837664251 7.4066488417606 6.41950788473427 7.11134347702688 7.51022560678474 6.75508367080579 6.56512004745093 6.67373831099072 6.30791617762232 6.78282409884879 6.70004712469516 6.88602504123565 6.35456845406592 3.94233965432729 6.78469026994709 6.14192895355003 7.236160517783 6.73846691748613 6.6916143929046 6.11209781049044 6.37062797802254 6.35171910920581 6.03117220362793 5.9813937482114 7.11412284163 6.74533236495984 7.14645022218524 6.3530913019774 5.90733180098696 7.16904381259422 6.31881284041029 6.75356489119142 6.27850554862653 6.76560267273976 5.6030893067423 6.42361422614285 5.63238976328871 5.93179941717726 5.83092376678083 5.76813358617185 6.26798553011073 5.67655282069483 4.79011079475107 5.91112343178657 6.52898525508052 5.99760516205532 6.13623728393767 5.51564541990703 6.25270330753798 5.91286546596504 5.49789647101519 2.59979625578436 5.8657295224369 5.43372591386275 6.01615149406072 6.6043361818386 6.20598857790845 6.57026890696227 6.21936784216734 6.55846842528523 5.67675185659251 5.90054105725797 7.70812293427613 6.45021509377275 4.91152568026685 4.90273180478721 5.53622264041431 5.50924021467653 6.12996535402187 6.26933048845676 5.50126775419676 5.67513177603511 5.97743725839879 5.60847950525475 6.47842341883351 6.69931299814351 5.69713692384823 6.79701562150142 6.60590226308407 6.14393518484837 5.43327766228665 6.03721280627214 7.14330709520885 5.67051172003255 6.1915818414118 5.22285246533087 5.87939677619105 6.38093261405843 6.30787553799769 6.46524573970492 5.70572887727764 5.89293580249805 6.51511706753703 5.67900947847453 6.34590184342863 4.70850937203904 6.28677176821675 6.1238446437297 6.86923341315786 6.70020907764672 5.34767096080957 6.44124922212225 7.50578234259316 5.78043008122039 6.02357506510359 5.56850478935108 7.48231884352736 7.21485006177688 6.44385007980187 6.54776269251669 5.99994474452818 6.2713196119979 6.76605521259256 5.76284859832177 6.82793556081273 5.31097958012828 6.35897605208952 6.72954568494905 6.28375222202199 5.79031804386999 5.27115751276461 6.76040758273787 5.53535400035612 5.98296844643983 6.0001251616807 5.64444878529678 7.01738017408455 6.68709758908489 5.4091133925818 5.81174487546864 5.69119296171173 6.75136633257299 6.1679858628903 5.97842211982284 6.80228139581148 6.4727506204071 6.43059848777935 5.89822336901242 6.39125979245196 5.79981131484825 5.94589423479611 5.3737188868322 6.8327283081074 5.91537070583655 6.35166546010916 5.97457058692884 6.3927301155741 6.59712804260514 5.66274037058145 6.17156331652 7.21450016271398 4.84490982213826 6.2371838884008 6.18413854610762 6.01418398203019 6.34285056674551 5.80899686461285 6.62333962013749 5.43815669606229 6.65841750877446 6.48593982333786 5.27270312590494 6.93783925942826 6.43243714990269 6.40167028977494 5.88054873936917 4.6992480643737 5.99588585484679 6.74144788940015 6.21964918451065 6.08193474170697 5.00718682030978 6.69779787516083 6.49555726573136 6.1474885655091 6.03370312448398 4.79167983171676 6.40200048425594 6.13683693301566 6.5457607400458 6.68909785912512 5.49010182529372 6.77708925018124 5.26291846913802 5.76239993713154 6.06723165087066 6.62756363678899 6.80561289336684 6.35367034847175 6.37579277560904 6.5624726688513 5.5454887382748 5.21631662540804 5.22011355993043 6.30606530000033 6.85063347674467 5.79096100974504 6.73915054514056 6.39195109246075 6.60894648961544 6.8395879743802 6.57397310205948 6.18019249575536 6.77094374590365 6.73087753009001 6.23027106353414 6.12885982591387 7.03750330523011 5.83167621827602 6.35604730375259 6.01870080333051 5.56450261170037 6.07379099071951 6.21503952409907 6.40373868069817 5.8386043956908 6.07727109792248 6.35362744522379 6.31814122358228 6.42360574773594 6.23872143778325 6.579373463914 2.59979625578436 6.1244836588966 7.13671305208066 5.99334024802134 6.61473627862062 6.21665102455894 6.41432672143204 6.6684056385367 6.5613161302793 5.90182216519635 5.91527161752478 6.47673866719467 5.80358716664699 6.47557144492677 5.84706247862005 5.2357607595704 6.04099129137776 7.34383908206746 6.10583485220197 6.75289915282976 5.86455042173762 6.14906828700096 5.80616671408943 6.80233832756091 6.08752908272298 5.81209969322588 6.20838315753956 6.6119853980895 6.05283417952709 2.59979625578436 7.40895860331059 7.12467257782049 5.33612814460004 6.314152850383 5.78319278708542 5.3448796809337 6.43269866327097 6.29682004027175 6.055768565785 5.89433697754706 5.26205827984646 6.41123431239023 5.87137951514367 6.19951286260337 6.79318736742926 6.12127582788235 6.07365191493559 6.06559224694238 6.74467701646183 6.5691453554367 5.536381253164 6.35288634403664 6.77456853360563 6.22363236668962 6.18055046476918 5.83832231806029 6.27131520830712 6.20868941127586 5.70139036161929 6.84041193318752 5.81069288460802 6.77999984687955 6.59531862548343 6.01947119942283 6.22870839564015 5.87089223229835 6.6028359633393 4.52410886343676 6.42774637141632 5.7379643212149 5.49878087642969 6.30331387193725 5.24403049551827 6.45035543097375 6.18330349005271 5.57790864186522 6.32643986725666 6.43789717432484 5.53905943178119 5.69220133451849 6.14159605667836 6.45520024337716 5.87396687586926 5.78380038160473 6.53856748279027 6.19119822905168 6.57626147527117 6.29508217671304 5.64115035193425 5.66210727894884 5.60139467374094 6.22248207956171 6.17411505885902 6.46651714601826 6.15780056182277 5.63846263815684 5.97629208539703 6.25148206184285 6.05872416192807 6.03621290375106 6.3631652924409
Manes.03G035000.v6.1 2.59979625578436 2.59979625578436 2.59979625578436 2.59979625578436 2.59979625578436 2.59979625578436 2.59979625578436 2.59979625578436 2.59979625578436 2.59979625578436 2.59979625578436 2.59979625578436 2.59979625578436 2.59979625578436 2.59979625578436 2.59979625578436 2.59979625578436 2.59979625578436 2.59979625578436 2.59979625578436 2.59979625578436 2.59979625578436 2.59979625578436 3.21375796249481 3.14413877371066 2.59979625578436 2.59979625578436 2.59979625578436 2.59979625578436 2.59979625578436 2.59979625578436 2.59979625578436 2.59979625578436 2.59979625578436 2.59979625578436 2.59979625578436 2.59979625578436 2.59979625578436 2.59979625578436 2.59979625578436 2.59979625578436 2.59979625578436 2.59979625578436 3.76574463858324 2.59979625578436 2.59979625578436 2.59979625578436 2.59979625578436 2.59979625578436 2.59979625578436 2.59979625578436 2.59979625578436 2.59979625578436 2.59979625578436 2.59979625578436 2.59979625578436 2.59979625578436 2.59979625578436 2.59979625578436 2.59979625578436 2.59979625578436 2.59979625578436 2.59979625578436 2.59979625578436 2.59979625578436 2.59979625578436 2.59979625578436 2.59979625578436 3.12093291120984 2.59979625578436 2.59979625578436 3.03420175286161 2.59979625578436 2.59979625578436 2.59979625578436 2.59979625578436 2.59979625578436 2.59979625578436 2.59979625578436 2.59979625578436 2.59979625578436 2.59979625578436 2.59979625578436 2.59979625578436 2.59979625578436 2.59979625578436 3.05429937403947 2.59979625578436 2.59979625578436 2.59979625578436 2.59979625578436 3.53864938527956 2.59979625578436 2.59979625578436 2.59979625578436 2.59979625578436 2.59979625578436 2.59979625578436 2.59979625578436 2.59979625578436 2.59979625578436 2.59979625578436 2.59979625578436 2.59979625578436 2.59979625578436 2.59979625578436 2.59979625578436 3.00944776328652 2.59979625578436 2.59979625578436 2.59979625578436 2.59979625578436 2.59979625578436 2.59979625578436 2.59979625578436 2.59979625578436 2.59979625578436 2.59979625578436 2.59979625578436 2.59979625578436 2.59979625578436 2.59979625578436 2.59979625578436 2.59979625578436 2.59979625578436 2.59979625578436 2.59979625578436 2.59979625578436 2.59979625578436 3.53930605846071 2.59979625578436 2.59979625578436 2.59979625578436 2.59979625578436 2.59979625578436 2.59979625578436 2.59979625578436 2.59979625578436 2.59979625578436 2.59979625578436 2.59979625578436 2.59979625578436 2.59979625578436 3.03461879545996 2.59979625578436 2.59979625578436 2.59979625578436 3.05552170562978 2.59979625578436 2.59979625578436 2.59979625578436 2.59979625578436 3.09669850574795 2.59979625578436 3.18288021682041 2.59979625578436 3.13846362547094 2.59979625578436 2.59979625578436 2.59979625578436 3.17503269450207 2.59979625578436 2.59979625578436 2.59979625578436 2.59979625578436 2.59979625578436 3.78663384676346 2.59979625578436 2.59979625578436 2.59979625578436 2.59979625578436 3.13618426178944 2.59979625578436 2.59979625578436 2.59979625578436 2.59979625578436 2.59979625578436 2.59979625578436 2.59979625578436 2.59979625578436 2.59979625578436 2.59979625578436 2.59979625578436 2.9940602321428 2.59979625578436 2.59979625578436 2.59979625578436 2.59979625578436 2.59979625578436 3.03334130892695 3.09391014913098 2.59979625578436 2.59979625578436 2.59979625578436 2.95967134658604 2.59979625578436 3.09039111622633 2.59979625578436 2.59979625578436 2.59979625578436 2.59979625578436 3.48251498255572 2.59979625578436 2.59979625578436 2.59979625578436 2.59979625578436 3.0725295882055 2.59979625578436 2.59979625578436 2.59979625578436 3.19875009976656 3.11572183528983 2.59979625578436 2.59979625578436 2.59979625578436 2.59979625578436 2.59979625578436 2.59979625578436 2.59979625578436 2.59979625578436 2.59979625578436 2.59979625578436 2.59979625578436 2.59979625578436 2.59979625578436 2.59979625578436 2.59979625578436 2.59979625578436 2.59979625578436 2.59979625578436 2.59979625578436 2.59979625578436 2.59979625578436 2.59979625578436 2.59979625578436 2.59979625578436 2.59979625578436 2.59979625578436 2.59979625578436 2.59979625578436 3.85784711651453 2.59979625578436 2.59979625578436 2.59979625578436 3.08827779899346 2.59979625578436 2.59979625578436 2.59979625578436 2.59979625578436 2.59979625578436 3.35413872164702 3.23218886600296 2.59979625578436 2.59979625578436 2.59979625578436 2.59979625578436 2.59979625578436 2.59979625578436 2.59979625578436 3.17608306896042 3.23544690453558 2.59979625578436 2.59979625578436 2.59979625578436 2.59979625578436 2.59979625578436 2.59979625578436 2.59979625578436 2.59979625578436 2.59979625578436 2.59979625578436 2.59979625578436 2.59979625578436 2.59979625578436 2.59979625578436 2.59979625578436 3.05448293938791 2.59979625578436 4.25161846552987 2.59979625578436 2.59979625578436 3.13480110438984 2.59979625578436 2.59979625578436 2.59979625578436 2.59979625578436 2.59979625578436 2.59979625578436 2.59979625578436 3.07327005296684 2.59979625578436 2.59979625578436 2.59979625578436 2.59979625578436 2.59979625578436 2.59979625578436 2.59979625578436 2.59979625578436 3.18590979373873 2.59979625578436 2.59979625578436 2.59979625578436 2.59979625578436 2.59979625578436 2.59979625578436 3.20991460941355 2.59979625578436 2.59979625578436 2.59979625578436 2.59979625578436 2.59979625578436 2.59979625578436 2.59979625578436 2.59979625578436 2.59979625578436 2.59979625578436 2.59979625578436 2.59979625578436 2.59979625578436 2.59979625578436 2.59979625578436 2.59979625578436 2.59979625578436 2.59979625578436 2.59979625578436 2.59979625578436 2.59979625578436 2.59979625578436 2.59979625578436 2.59979625578436 2.59979625578436 2.59979625578436 2.59979625578436 2.59979625578436 3.06622404529752 2.59979625578436 2.59979625578436 2.59979625578436 2.59979625578436 2.59979625578436 2.59979625578436 2.59979625578436 2.59979625578436 2.59979625578436 2.59979625578436 2.59979625578436 2.59979625578436 2.59979625578436 3.1933542419055 2.59979625578436 2.59979625578436 2.59979625578436 2.59979625578436 2.59979625578436 2.59979625578436 2.59979625578436 2.59979625578436 2.59979625578436 2.59979625578436 2.59979625578436 2.59979625578436 2.59979625578436 2.59979625578436 2.59979625578436 2.59979625578436 2.59979625578436 3.11937986360436 2.59979625578436 2.59979625578436 2.59979625578436 2.59979625578436 2.59979625578436 2.59979625578436 2.59979625578436 2.59979625578436 2.59979625578436 2.59979625578436 2.59979625578436 2.59979625578436 2.59979625578436 3.53306774720939 2.99054227134901 2.59979625578436 2.59979625578436 3.09253880012922 2.59979625578436 2.59979625578436 2.59979625578436 2.59979625578436 2.59979625578436 2.59979625578436 2.59979625578436 2.59979625578436 2.59979625578436 2.59979625578436 2.59979625578436 2.59979625578436 2.96925739016971 3.19857785665936 2.59979625578436 2.59979625578436 2.59979625578436 2.59979625578436 2.59979625578436 2.59979625578436 2.59979625578436 2.59979625578436 3.11784851617552 2.59979625578436 2.59979625578436 2.59979625578436 2.59979625578436 3.63068502978547 2.59979625578436 2.59979625578436 2.59979625578436 2.59979625578436 2.59979625578436 2.59979625578436 2.59979625578436 2.59979625578436 2.59979625578436 3.39541109862574 2.59979625578436 2.59979625578436 2.59979625578436 2.59979625578436 2.59979625578436 2.59979625578436 2.59979625578436 2.59979625578436 2.59979625578436 3.07202167120568 2.59979625578436 3.30108436898664 2.59979625578436 2.59979625578436 2.59979625578436 3.43507825794058 2.59979625578436 3.10140652150073 4.05157058000128 3.36314563101168 2.59979625578436 2.59979625578436 3.60115846178119 2.59979625578436 2.59979625578436 2.59979625578436 2.59979625578436 2.59979625578436 2.59979625578436 4.46217938414752 2.59979625578436 3.13589593959261 2.59979625578436 2.59979625578436 3.19467141427376 2.59979625578436 2.59979625578436 2.59979625578436 2.59979625578436 2.59979625578436 2.59979625578436 2.59979625578436 2.59979625578436 3.1089290264677 2.59979625578436 2.59979625578436 2.59979625578436 2.59979625578436 2.59979625578436 2.59979625578436 2.59979625578436 2.59979625578436 2.59979625578436 2.59979625578436 2.59979625578436 2.59979625578436 2.59979625578436 2.59979625578436 2.59979625578436 2.59979625578436 3.37541245998031 3.09344190010374 2.59979625578436 2.59979625578436 2.59979625578436 2.59979625578436 2.59979625578436 2.59979625578436 2.59979625578436 2.59979625578436 2.59979625578436 2.59979625578436 2.59979625578436 2.59979625578436 3.14868655853493 2.59979625578436 2.59979625578436 2.59979625578436 2.59979625578436 2.59979625578436 2.59979625578436 2.59979625578436 2.59979625578436 2.59979625578436 2.59979625578436 2.59979625578436 2.59979625578436 2.59979625578436 2.59979625578436 2.59979625578436 2.59979625578436 2.59979625578436 2.59979625578436 3.36898212416835 2.59979625578436 2.59979625578436 2.59979625578436 2.59979625578436 2.59979625578436 2.59979625578436 3.62112234937258 2.59979625578436 2.59979625578436 2.59979625578436 2.59979625578436 2.59979625578436 2.59979625578436 2.59979625578436 2.59979625578436 2.59979625578436 2.59979625578436 2.59979625578436 2.59979625578436 2.59979625578436 2.59979625578436 2.59979625578436 2.59979625578436 2.59979625578436 2.59979625578436 2.59979625578436 2.59979625578436 2.59979625578436 2.59979625578436 2.59979625578436 2.59979625578436 2.59979625578436 2.59979625578436 4.30483835102731 2.59979625578436 2.59979625578436 3.09463790016529 2.59979625578436 2.59979625578436 2.59979625578436 2.59979625578436 3.63105841186316 2.59979625578436 2.59979625578436 2.59979625578436 2.85685819631722 2.59979625578436 3.09490341468928 2.59979625578436 3.7769285957467 3.32081634279933 2.59979625578436 3.91817791121178 3.35805347339294 3.74577657031403 2.59979625578436 3.10040922476677 4.39421580350165 2.59979625578436 2.59979625578436 4.81442750052972 2.59979625578436 4.50829527138142 3.64876012622529 2.59979625578436 3.31465907983017 2.59979625578436 2.59979625578436 3.42230518372925 2.59979625578436 2.59979625578436 3.36854487766473 3.19337031441694 2.59979625578436 2.59979625578436 2.59979625578436 2.59979625578436 5.29133941520632 3.20491354779203 2.59979625578436 4.39206573500029 3.49948415980588 4.0029296703631 2.59979625578436 2.59979625578436 3.13052693773863 2.59979625578436 3.80628733938985 2.59979625578436 2.59979625578436 3.67706499324602 2.59979625578436 3.23274696978057 2.59979625578436 2.59979625578436 3.666870675528 2.59979625578436 3.47520283733032 2.59979625578436 2.59979625578436 2.59979625578436 2.59979625578436 2.59979625578436 2.59979625578436 2.59979625578436 3.448631920834 2.59979625578436 2.59979625578436 3.22322736688131 3.30409561387671 2.59979625578436 2.59979625578436 2.59979625578436 2.59979625578436 2.59979625578436 2.59979625578436 2.59979625578436 2.59979625578436 3.136598296543 2.59979625578436 3.41035805204073 2.59979625578436 3.14201754722178 2.59979625578436 3.4568536655671 4.34865740977024 2.59979625578436 2.59979625578436 2.59979625578436 2.59979625578436 3.20516644634206 2.59979625578436 4.61035451959304 2.59979625578436 2.59979625578436 3.63317964251077 2.59979625578436 2.59979625578436 2.59979625578436 2.59979625578436 2.59979625578436 2.59979625578436 2.59979625578436 3.11790825992549 2.59979625578436 3.3444210447866 2.59979625578436 3.01607379670363 2.59979625578436 2.59979625578436 2.59979625578436 2.59979625578436 2.59979625578436 4.04888508924004 3.39597509573417 2.59979625578436 3.50030527778916 2.59979625578436 2.59979625578436 2.59979625578436 2.59979625578436 2.59979625578436 2.59979625578436 4.7603110799949 2.59979625578436 2.59979625578436 2.59979625578436 2.59979625578436 2.59979625578436 2.59979625578436 2.59979625578436 2.59979625578436 2.59979625578436 4.79587404593374 2.59979625578436 2.59979625578436 2.59979625578436 2.59979625578436 2.59979625578436 2.59979625578436 2.59979625578436 2.59979625578436 3.23023422384682 2.59979625578436 2.59979625578436 2.59979625578436 2.59979625578436 2.59979625578436 3.43229267361625 2.59979625578436 2.59979625578436 3.10048140825537 2.59979625578436 3.22256664660478 2.59979625578436 2.59979625578436 2.59979625578436 2.59979625578436 2.59979625578436 3.83955901297806 2.59979625578436 2.59979625578436 2.59979625578436 2.59979625578436 2.59979625578436 2.59979625578436 2.59979625578436 3.24895042512516 4.47686435721666 2.59979625578436 3.16483281905453 2.59979625578436 2.59979625578436 4.75454482700421 2.59979625578436 2.59979625578436 2.59979625578436 2.59979625578436 3.19153549401571 2.59979625578436 2.59979625578436 3.17452592349132 2.59979625578436 3.20730882339491 2.59979625578436 2.59979625578436 2.59979625578436 2.59979625578436 4.31525946771916 3.47646435890152 2.59979625578436 3.03967187552959 2.59979625578436 4.17168768980405 3.48597486151391 2.59979625578436 2.59979625578436 2.59979625578436 3.42544384608713 3.31064883422489 3.63929620480223
Manes.03G035100.v6.1 2.59979625578436 2.59979625578436 2.59979625578436 2.59979625578436 2.59979625578436 2.59979625578436 2.59979625578436 2.59979625578436 2.59979625578436 2.59979625578436 2.59979625578436 2.59979625578436 2.59979625578436 2.59979625578436 2.59979625578436 2.59979625578436 2.59979625578436 2.59979625578436 2.59979625578436 2.59979625578436 2.59979625578436 2.59979625578436 2.59979625578436 2.59979625578436 2.59979625578436 2.59979625578436 2.59979625578436 2.59979625578436 2.59979625578436 2.59979625578436 2.59979625578436 2.59979625578436 2.59979625578436 2.59979625578436 2.59979625578436 2.59979625578436 2.59979625578436 2.59979625578436 2.59979625578436 2.59979625578436 2.59979625578436 2.59979625578436 2.59979625578436 2.59979625578436 2.59979625578436 2.59979625578436 2.59979625578436 2.59979625578436 2.59979625578436 2.59979625578436 2.59979625578436 2.59979625578436 2.59979625578436 2.59979625578436 2.59979625578436 2.59979625578436 2.59979625578436 2.59979625578436 2.59979625578436 2.59979625578436 2.59979625578436 2.59979625578436 2.59979625578436 2.59979625578436 2.59979625578436 2.59979625578436 2.59979625578436 2.59979625578436 2.59979625578436 2.59979625578436 2.59979625578436 2.59979625578436 2.59979625578436 2.59979625578436 2.59979625578436 2.59979625578436 2.59979625578436 2.59979625578436 2.59979625578436 2.59979625578436 2.59979625578436 2.59979625578436 2.59979625578436 2.59979625578436 2.59979625578436 2.59979625578436 2.59979625578436 2.59979625578436 2.59979625578436 2.59979625578436 2.59979625578436 2.59979625578436 2.59979625578436 2.59979625578436 2.59979625578436 2.59979625578436 2.59979625578436 2.59979625578436 2.59979625578436 2.59979625578436 2.59979625578436 2.59979625578436 2.59979625578436 2.59979625578436 2.59979625578436 2.59979625578436 2.59979625578436 2.59979625578436 2.59979625578436 2.59979625578436 2.59979625578436 2.59979625578436 2.59979625578436 2.59979625578436 2.59979625578436 2.59979625578436 2.59979625578436 2.59979625578436 2.59979625578436 3.74712202708874 2.59979625578436 2.59979625578436 2.59979625578436 2.59979625578436 2.59979625578436 2.59979625578436 2.59979625578436 2.59979625578436 2.59979625578436 2.59979625578436 2.59979625578436 2.59979625578436 2.59979625578436 2.59979625578436 2.59979625578436 2.59979625578436 2.59979625578436 2.59979625578436 2.59979625578436 2.59979625578436 2.59979625578436 2.59979625578436 2.59979625578436 2.59979625578436 2.59979625578436 2.59979625578436 2.59979625578436 2.59979625578436 2.59979625578436 2.59979625578436 2.59979625578436 2.59979625578436 2.59979625578436 2.59979625578436 2.59979625578436 2.59979625578436 2.59979625578436 2.59979625578436 2.59979625578436 2.59979625578436 2.59979625578436 2.59979625578436 2.59979625578436 2.59979625578436 2.59979625578436 2.59979625578436 2.59979625578436 2.59979625578436 2.59979625578436 2.59979625578436 2.59979625578436 2.59979625578436 2.59979625578436 2.59979625578436 2.59979625578436 2.59979625578436 2.59979625578436 2.59979625578436 2.59979625578436 2.59979625578436 2.59979625578436 2.59979625578436 2.59979625578436 2.59979625578436 2.59979625578436 2.59979625578436 2.59979625578436 2.59979625578436 2.59979625578436 2.59979625578436 2.59979625578436 2.59979625578436 2.59979625578436 2.59979625578436 2.59979625578436 2.59979625578436 2.59979625578436 2.59979625578436 2.59979625578436 2.59979625578436 2.59979625578436 2.59979625578436 2.59979625578436 2.59979625578436 2.59979625578436 2.59979625578436 2.59979625578436 2.59979625578436 2.59979625578436 2.59979625578436 2.59979625578436 2.59979625578436 2.59979625578436 2.59979625578436 2.59979625578436 2.59979625578436 2.59979625578436 2.59979625578436 2.59979625578436 2.59979625578436 2.59979625578436 2.59979625578436 2.59979625578436 2.59979625578436 2.59979625578436 2.59979625578436 2.59979625578436 2.59979625578436 2.59979625578436 2.9870565861914 2.59979625578436 2.59979625578436 2.59979625578436 2.59979625578436 3.52367043205901 2.59979625578436 2.59979625578436 2.59979625578436 2.59979625578436 2.59979625578436 2.59979625578436 2.59979625578436 2.59979625578436 2.59979625578436 2.59979625578436 2.59979625578436 2.59979625578436 2.59979625578436 2.59979625578436 2.59979625578436 2.59979625578436 2.59979625578436 2.59979625578436 2.59979625578436 3.01582169102262 2.59979625578436 2.59979625578436 2.59979625578436 2.59979625578436 2.59979625578436 2.59979625578436 2.59979625578436 2.59979625578436 2.59979625578436 2.59979625578436 2.59979625578436 3.06640245947418 2.59979625578436 2.59979625578436 2.59979625578436 2.59979625578436 2.59979625578436 2.59979625578436 2.59979625578436 2.59979625578436 2.59979625578436 2.59979625578436 2.59979625578436 2.59979625578436 2.59979625578436 2.59979625578436 2.59979625578436 2.59979625578436 3.09839870207427 2.59979625578436 2.59979625578436 2.59979625578436 2.59979625578436 2.59979625578436 2.59979625578436 2.59979625578436 2.59979625578436 2.59979625578436 2.59979625578436 2.59979625578436 2.59979625578436 2.59979625578436 2.59979625578436 2.59979625578436 2.59979625578436 2.59979625578436 2.59979625578436 2.59979625578436 2.59979625578436 2.59979625578436 2.59979625578436 2.59979625578436 3.17618018401525 2.59979625578436 2.59979625578436 2.59979625578436 2.59979625578436 2.59979625578436 2.59979625578436 2.59979625578436 3.05910626361496 2.59979625578436 2.59979625578436 2.59979625578436 2.59979625578436 2.59979625578436 2.59979625578436 2.59979625578436 2.59979625578436 2.59979625578436 2.59979625578436 2.59979625578436 2.59979625578436 2.59979625578436 2.59979625578436 2.59979625578436 2.59979625578436 2.59979625578436 3.25434752792638 2.59979625578436 2.59979625578436 2.59979625578436 3.15767287045227 2.59979625578436 2.59979625578436 3.14215221956444 2.59979625578436 2.59979625578436 2.59979625578436 3.17283095979864 3.14307563156158 2.59979625578436 2.59979625578436 2.59979625578436 2.59979625578436 2.59979625578436 2.59979625578436 2.59979625578436 2.59979625578436 2.59979625578436 2.59979625578436 2.59979625578436 2.59979625578436 2.59979625578436 2.59979625578436 3.40627964740502 2.59979625578436 2.59979625578436 2.59979625578436 2.59979625578436 2.59979625578436 3.3307332458249 3.10996514328171 2.59979625578436 2.59979625578436 2.59979625578436 2.59979625578436 2.59979625578436 2.59979625578436 2.59979625578436 2.59979625578436 2.59979625578436 2.59979625578436 2.59979625578436 2.59979625578436 2.59979625578436 2.59979625578436 2.59979625578436 3.11136320296335 2.59979625578436 2.59979625578436 2.59979625578436 2.59979625578436 2.59979625578436 2.59979625578436 2.59979625578436 2.59979625578436 2.59979625578436 2.59979625578436 2.59979625578436 2.59979625578436 3.06134786401126 2.59979625578436 2.59979625578436 2.59979625578436 2.59979625578436 2.59979625578436 2.59979625578436 2.59979625578436 2.59979625578436 2.59979625578436 2.59979625578436 2.59979625578436 2.59979625578436 2.59979625578436 2.59979625578436 2.59979625578436 2.59979625578436 2.59979625578436 2.59979625578436 2.59979625578436 2.59979625578436 2.59979625578436 2.59979625578436 2.59979625578436 2.59979625578436 2.59979625578436 2.59979625578436 3.08352688683135 2.59979625578436 2.59979625578436 2.59979625578436 2.59979625578436 2.59979625578436 2.59979625578436 2.59979625578436 3.83437013334301 2.59979625578436 2.59979625578436 2.59979625578436 2.59979625578436 2.59979625578436 2.59979625578436 2.59979625578436 2.59979625578436 2.59979625578436 2.59979625578436 2.59979625578436 2.59979625578436 2.59979625578436 2.59979625578436 2.59979625578436 2.59979625578436 2.59979625578436 2.59979625578436 2.59979625578436 2.59979625578436 3.22556948593357 2.59979625578436 2.59979625578436 2.59979625578436 2.59979625578436 2.59979625578436 2.59979625578436 2.59979625578436 2.59979625578436 3.49795787344468 2.59979625578436 2.59979625578436 2.59979625578436 2.59979625578436 2.59979625578436 2.59979625578436 2.59979625578436 2.59979625578436 2.59979625578436 2.59979625578436 2.59979625578436 2.59979625578436 2.59979625578436 2.59979625578436 2.59979625578436 2.59979625578436 2.59979625578436 2.59979625578436 2.59979625578436 2.59979625578436 2.59979625578436 2.59979625578436 2.59979625578436 2.59979625578436 2.59979625578436 2.59979625578436 2.59979625578436 2.59979625578436 2.59979625578436 2.59979625578436 2.59979625578436 2.59979625578436 2.59979625578436 2.59979625578436 2.59979625578436 2.59979625578436 2.59979625578436 2.59979625578436 2.59979625578436 2.59979625578436 2.59979625578436 2.59979625578436 2.59979625578436 2.59979625578436 2.59979625578436 2.59979625578436 2.59979625578436 2.59979625578436 2.59979625578436 2.59979625578436 3.11545540883735 2.59979625578436 2.59979625578436 2.59979625578436 2.59979625578436 2.59979625578436 2.59979625578436 2.59979625578436 2.59979625578436 2.59979625578436 3.03997188674666 3.1975645660093 2.59979625578436 2.59979625578436 2.59979625578436 2.59979625578436 2.59979625578436 2.59979625578436 2.59979625578436 2.59979625578436 2.59979625578436 2.59979625578436 2.59979625578436 2.59979625578436 2.59979625578436 2.59979625578436 2.59979625578436 2.59979625578436 2.59979625578436 2.59979625578436 2.59979625578436 2.59979625578436 2.59979625578436 2.59979625578436 2.59979625578436 2.59979625578436 2.59979625578436 2.59979625578436 2.59979625578436 2.59979625578436 2.59979625578436 2.59979625578436 2.59979625578436 2.59979625578436 2.59979625578436 2.59979625578436 2.59979625578436 2.59979625578436 2.59979625578436 3.13403103541172 2.59979625578436 2.59979625578436 2.59979625578436 2.59979625578436 2.59979625578436 2.59979625578436 2.59979625578436 2.59979625578436 2.59979625578436 2.59979625578436 2.59979625578436 2.59979625578436 2.59979625578436 2.59979625578436 2.59979625578436 2.59979625578436 2.59979625578436 2.59979625578436 2.59979625578436 2.59979625578436 2.59979625578436 2.59979625578436 2.59979625578436 2.59979625578436 2.59979625578436 2.59979625578436 2.59979625578436 2.59979625578436 2.59979625578436 2.59979625578436 2.59979625578436 2.59979625578436 2.59979625578436 2.59979625578436 2.59979625578436 2.59979625578436 2.59979625578436 2.59979625578436 2.59979625578436 2.59979625578436 2.59979625578436 2.59979625578436 2.59979625578436 2.59979625578436 2.59979625578436 2.59979625578436 2.59979625578436 2.59979625578436 2.59979625578436 2.59979625578436 2.59979625578436 2.59979625578436 2.59979625578436 2.59979625578436 2.59979625578436 2.59979625578436 2.59979625578436 2.59979625578436 2.59979625578436 2.59979625578436 2.59979625578436 2.59979625578436 2.59979625578436 2.59979625578436 2.59979625578436 2.59979625578436 2.59979625578436 2.59979625578436 2.59979625578436 2.59979625578436 2.59979625578436 2.59979625578436 2.59979625578436 2.59979625578436 2.59979625578436 2.59979625578436 2.59979625578436 2.59979625578436 2.59979625578436 2.59979625578436 2.59979625578436 2.59979625578436 2.59979625578436 2.59979625578436 2.59979625578436 2.59979625578436 2.59979625578436 2.59979625578436 2.59979625578436 2.59979625578436 2.59979625578436 2.59979625578436 2.59979625578436 2.59979625578436 2.59979625578436 2.59979625578436 2.59979625578436 2.59979625578436 2.59979625578436 2.59979625578436 2.59979625578436 2.59979625578436 2.59979625578436 2.59979625578436 2.59979625578436 2.59979625578436 2.59979625578436 2.59979625578436 2.59979625578436 2.59979625578436 2.59979625578436 2.59979625578436 2.59979625578436 2.59979625578436 2.59979625578436 2.59979625578436 2.59979625578436 2.59979625578436 2.59979625578436 2.59979625578436 2.59979625578436 2.59979625578436 2.59979625578436 2.59979625578436 2.59979625578436 2.59979625578436 2.59979625578436 2.59979625578436 2.59979625578436 2.59979625578436 2.59979625578436 2.59979625578436 2.59979625578436 2.59979625578436 2.59979625578436 2.59979625578436 2.59979625578436 2.59979625578436 3.12901589028519 2.59979625578436 2.59979625578436 2.59979625578436 2.59979625578436 2.59979625578436 2.59979625578436 2.59979625578436 2.59979625578436 2.59979625578436 2.59979625578436 2.59979625578436 2.59979625578436 2.59979625578436 2.59979625578436 2.59979625578436 2.59979625578436 2.59979625578436 2.59979625578436 2.59979625578436 2.59979625578436 2.59979625578436 2.59979625578436 2.59979625578436 2.59979625578436 2.59979625578436 2.59979625578436 2.59979625578436 2.59979625578436 2.59979625578436 2.59979625578436 2.59979625578436 2.59979625578436 2.59979625578436 2.59979625578436 2.59979625578436 2.59979625578436 2.59979625578436 2.59979625578436 2.59979625578436 2.59979625578436 2.59979625578436 2.59979625578436 2.59979625578436 2.59979625578436 2.59979625578436 2.59979625578436 2.59979625578436 2.59979625578436 2.59979625578436 2.59979625578436 2.59979625578436 2.59979625578436 2.59979625578436 2.59979625578436 2.59979625578436 2.59979625578436 2.59979625578436
Manes.03G035200.v6.1 3.67536698515891 4.12294770149171 3.92021867380748 5.04251769536253 5.30602912304279 4.41428615810265 4.66603732739868 4.35500032841 4.31387293190585 4.99318443078774 3.84617511914895 4.33817082322025 4.30393070423032 4.39437282406774 5.38705403403728 4.48799312224182 5.2587047596201 4.25595750004627 5.58521144248332 4.15669568736146 4.34490519912131 4.25817351072512 4.34360473173666 4.84172627281117 5.15146119147641 4.2413681911443 5.10620199308965 5.04222019407174 5.83751490898161 5.55048807986217 4.43107563536172 4.79212869431462 4.77121417211597 5.1797495465046 5.1574056596783 4.14470553320777 5.30220908401092 4.25865185387803 3.91152548879852 5.25048184582911 3.83619006804271 5.19463667122879 5.0238425439155 4.99408348520247 4.79386708680198 4.02422064017721 4.98438003797738 4.02130074684531 4.69021797241595 5.00631146867934 3.99885256554192 4.97695982579704 4.26395233366067 5.11967176461807 5.49404348499809 4.42490146569415 4.61992648237932 4.08528478530829 5.26908298647125 5.24224553392342 3.88167187948534 4.74874985667644 3.81153240774204 2.59979625578436 3.92148645828723 3.14237346324655 3.95083410359466 4.88366218853189 5.26127616206018 5.21063143886726 4.69589217359899 5.45815562383621 3.65679556095408 2.59979625578436 6.1775680108337 4.43686894341392 4.83809651620105 4.29250440147946 4.94849304378924 4.70197097423015 2.59979625578436 5.16797937685703 3.40821820302597 5.49651208030519 4.26018185025389 3.95893596499787 3.92217091087391 3.50982048758402 5.16382775017127 4.6425497587618 3.5115007869912 5.12953989069272 4.51531502545387 5.24709352410171 2.59979625578436 4.86273915655531 3.49912752418334 3.89168266438333 3.92021050104314 4.76191361031149 5.51587710574808 4.21070890460826 4.21232240261733 3.91277088731596 2.59979625578436 6.07972794184496 4.15248928119766 4.88653718632102 3.75168329550666 4.56813475368945 5.58271838483571 3.9432357747821 4.48475402442611 3.27950361820524 2.59979625578436 4.75706016940606 4.04861984741434 3.96390262981496 4.72052142870241 6.65313016313271 4.8619601211783 4.36532448931305 4.36193707354157 3.79545278377254 4.97009266009787 5.29734256288408 4.19815411948421 4.7229364053231 3.9016924230135 5.4033909594902 4.78658291950241 4.35159626384511 4.06140691968421 4.01714583062926 5.0938900785733 4.31258487897756 4.90433684159306 5.03899755212123 3.61876043141201 5.21407350889119 5.55163634610951 5.00876731322541 5.01360447922682 5.51478733065203 4.13436477922113 3.7839530082026 4.80399080689754 5.3833688899424 4.93768474691402 2.59979625578436 5.94568560753261 4.33364362287116 4.9673984646893 5.14618806980501 5.65946609648561 5.43881444942126 4.48910463378926 4.78304814462621 4.04766326210763 4.88381555929453 6.07129938671754 4.32089507931617 5.00343333091493 4.70231536426071 5.50738225752768 5.19533306655062 4.40884519426515 5.09783513369964 2.59979625578436 4.51014395427832 5.08006760696768 4.42147475373253 4.56254881716098 4.35394237035285 4.20737636462098 4.40445798339019 4.29645095232991 5.43070354844463 3.93981046162831 2.59979625578436 4.02089228220235 4.18203783741633 5.00180811894987 4.3462162826676 5.32249492606898 5.52971409332012 4.58090563561855 4.48210578859084 3.78296797290542 5.04770691816172 3.68435673220072 4.35266630450862 4.50680177423274 4.74393969809024 5.67858715887146 6.21962560406283 6.54107199090023 5.78303894471595 5.14366518483735 4.97836730033581 6.66583782308289 6.13190569546459 4.37805582473445 4.95260789306871 4.81147924616411 6.16978692054559 6.70556201797908 5.80426181447549 5.97792344345295 5.77794851604477 6.57704763277121 6.72522791827598 5.58448887137492 5.47703965341764 4.86867412718494 5.21899524430465 4.62534761440328 4.59581647691044 4.22440829113689 4.79901244033489 6.48519379450063 5.91776728594569 5.27517300903747 5.73396792068271 4.93549582797119 5.63672952698314 5.64581297609337 4.9689602844379 5.87583798697903 4.87413781683419 6.35060565624947 5.50876331913548 4.99746524342464 5.24261273095126 5.13268489380391 5.69466772147 5.92723585732415 4.9514363774949 5.44077158826055 4.79466522176796 5.69814068693291 6.19708134641072 4.46965899786698 4.84596966448729 4.7883375877434 5.86539553071998 6.03507519997299 5.04786293549594 5.05969967158897 4.8591940036655 5.79554015237445 5.87875478568935 4.16341129940291 5.26250116579416 4.53804395806404 5.66477332611611 2.59979625578436 4.75985221737705 5.61817690276977 4.40397181102572 6.22921098793716 5.60382076314685 4.2997573997556 4.8426123526528 3.83485503187906 5.26793677545413 5.81370638236618 4.15672155169245 5.2521856764633 4.97927886336449 5.953340645672 4.95687935869212 4.24741158033346 5.1709878237794 4.26739956424326 4.93741211077596 5.83325607893306 2.59979625578436 5.23691333591007 4.75346491120706 4.36546154516012 5.57324658493219 5.68014157591099 4.30541256447046 5.07063266142892 4.17450065722305 6.01183455238239 5.91936575958693 4.7991538568865 5.14825987597544 4.72781320183809 5.95818172279985 5.93474110216538 5.82133758050721 6.1716433676825 4.98959026293222 5.32121683038982 5.82350944141752 5.45100581856859 5.34133924434471 4.97262585599915 5.71815716063414 4.88453043599763 5.2332549310579 5.89627664041431 4.99454773640845 5.51899831279871 5.57386182915916 5.48217678260469 4.87336723459917 5.02714667586989 5.8717939049153 5.78914915921018 5.84399689340688 5.30789527603867 4.63807923878992 5.60937064835291 6.05072178570856 5.31995911361373 5.57850214354756 4.89189308842884 6.15504042860547 5.48977948633326 5.17203445701605 5.65045237178585 4.38436750287391 5.64036405443632 5.81844152846176 4.22650866326817 5.11937917922949 4.42563555826861 6.05121618945257 6.28297791613009 5.24066092315292 5.14460140658828 4.86143673427326 5.35553897982288 6.01768416965986 4.48798103486455 5.26137149063026 5.10696481390873 4.54807081784639 5.71152091688767 5.38628091399318 5.64823512540122 4.81857396468041 6.17987500843483 6.04449413858727 5.54597158125109 4.45574511705669 4.62792962586708 5.91005550942065 6.76392179338475 5.03572592487956 5.5490237479979 5.17452650046764 5.75258784519939 5.70004932108796 4.52560991642811 5.36881538570789 5.2244915642746 4.60275010572144 5.0909922103401 5.31403591866621 4.96593776817117 4.60363985247665 6.26342370947792 5.56525870719454 4.82121533952885 6.14862945955431 4.7713258985777 5.92705109310769 6.46864408627187 5.95559757846953 4.36784157701945 4.44410593126486 4.5945752232012 5.21650453840622 5.76184567369852 4.40742994961095 5.83302276673462 3.96181365670601 4.66119063283999 6.19456715633971 4.5007770576589 5.29795204253711 4.61076819736231 5.67631156846426 5.47117013369694 3.74522279935163 5.23699398143112 5.53260901940399 5.19098709566167 5.6534184461126 5.14062363796759 4.4569336025263 4.07236441349148 4.78558766417918 5.3912484894229 4.91463968380888 4.50712886038484 3.90837326798078 5.90551774172528 5.05089951276646 5.53947233634128 4.71233516362033 4.6807897379801 5.57584796100053 5.98178692459919 4.77398436351097 4.81533626129093 5.39370696399649 5.36105996021324 5.38919023712396 4.71004082478178 4.74343952678176 4.65411582267019 5.88018993502408 5.30308655103378 5.20473994908989 4.35224114927104 5.17791248499512 5.07571721364412 5.22030442646892 3.68034032886525 4.61487206509232 3.78744223106535 5.0146647307654 5.60333857509261 4.71219272934285 5.37395939607635 4.34628404641657 5.29896968418636 4.82311655926632 4.361950926739 5.64837072656766 4.27683660759193 5.76367400549415 6.21554246716269 3.73239061372913 5.02053622334337 4.9523407556654 5.21693408722739 4.98898284742636 4.66386770279899 4.98808030900295 4.56793038002325 6.21391853643371 2.59979625578436 4.23421532300687 5.05808398453878 5.0619261454034 5.09678334464365 5.22493983107395 3.87828827602203 4.93858931898797 4.11506731918885 5.56723267452734 5.11239734598278 4.67014457476377 5.32922101961281 5.19364801185793 5.22830779298559 5.23556229727718 4.94964683216311 5.04586757332816 4.39634645567766 6.09272555465164 4.93492416259475 4.39335156406611 4.46687517008231 4.77614119986643 4.09106155805361 5.5761867831478 6.05043315896735 4.87576758393542 4.69488668301792 2.59979625578436 4.90133923507008 6.23695901661533 4.2545605801383 4.25546188023517 3.65031655402159 5.76880115868937 5.78597147074947 5.28848313834849 6.3811581025713 4.83891002173598 6.11062753082572 5.70247414477968 5.30031617607179 5.56070803881177 5.78660902148232 5.21429338827246 5.3602481479191 3.78116077740132 5.88338127997839 6.07748546705132 6.20830940403118 6.77991413210079 5.71785949924806 5.53622264041431 4.82474434727922 6.27402317795329 6.19014068433607 4.64154098076761 5.3281519880763 4.59877112699625 6.29316682475473 6.34380401323496 4.80691184091319 5.52755801516009 5.6130667243423 6.1437911216948 6.10827786014083 5.43327766228665 5.97051241531044 4.54589820248288 5.53007248720465 6.03265541969274 4.44412585400542 5.81509860156382 5.07828732637641 5.38754430790434 5.77441292083635 5.41851845083092 5.68198112492115 5.42811929846965 5.59211742618437 6.01315184859348 4.53354132092935 5.88786880726175 4.61262912306412 5.90899127948387 6.17122034273395 4.70336439246133 5.6017375730753 5.9980056996692 6.50977350604083 6.59843265925376 4.99720807738536 4.92903873033588 4.83960750588937 5.82049057338799 6.24270727185963 4.67402079306695 5.97518780489863 5.05215948806792 5.68887916190342 6.56564169545924 5.9954090604504 5.82907592610517 5.41032316617536 5.77251450662834 4.95906812218061 4.23220898313424 6.01010551183363 4.77381018711513 5.44616695678681 5.14131453821707 4.66964406816034 5.51708856984737 4.55388681342795 5.824338120688 6.3634145008781 4.83868557544178 4.2239412987251 4.5677056373483 4.31751198686196 5.17224340719292 4.80444551657987 4.35037491039052 2.59979625578436 4.52758859511927 4.61800737911602 5.08405778215169 4.09463255782793 4.3746432299407 3.77947284841511 4.24275299171973 5.48502594512871 3.98466633223006 4.78122817124927 3.43056747566856 4.89658329611284 5.37870842803495 4.20033254357196 3.98978074833163 4.83065868082831 4.94020369172928 4.85144568944303 4.60499491105804 4.39693347456666 3.95540856618768 5.29133941520632 5.68512427494034 4.44706979273525 4.93794310357392 4.11313282674055 5.22868408259388 4.93567808618181 4.56428816986309 4.67942716470242 4.77558598949282 4.18508702070755 4.93440658670729 4.8929994984383 4.39187388641698 3.92627185587959 5.21806014024065 5.85124955593107 3.98548409007793 4.15999498321874 4.45690716772912 5.44285313125889 5.84876196456686 4.26140279974918 2.59979625578436 4.0804576520351 5.36516286878706 5.52981872397868 3.84949809909016 4.77283833921899 4.9841179531767 5.38643655736877 5.18620522892672 3.30409561387671 2.59979625578436 3.98502212357155 5.17365271169814 2.59979625578436 4.14418559413127 5.09459003015153 4.20482229605932 4.57220802113288 4.88550057376193 2.59979625578436 5.23527157507946 4.40711821045092 4.50016438504584 4.81348619862974 4.64225278268391 4.58481622711171 4.10121999023674 4.87106737800112 4.33162068150676 4.21448285622671 4.23558800359539 4.03974231646601 4.93775403235419 3.29367264049087 3.86545988394052 4.03299919194712 3.85972874654865 4.64699933417063 4.75746838394541 4.26288235301031 2.59979625578436 3.79536033223022 5.46290714874949 4.16858662689226 5.50644095076863 4.67496821850876 4.67316859480583 4.69791325288121 4.88266953146706 4.95976847168253 4.65313198957308 3.62972932026475 4.71481696649864 5.44923818193567 5.60313381418314 3.75271796694547 4.4184036263521 4.90468998775026 5.30272073361023 5.4123632661491 4.53764200448967 4.77088123737724 4.68307999714904 4.94944056468843 5.12969170707939 4.58113449991731 4.89705600279715 5.16035253535937 5.41227183424746 5.37325073172936 4.31699294712869 2.59979625578436 4.45358119011985 5.50035941480492 5.01567714768602 4.2600653397719 4.39557409222477 4.77090220913066 5.17911667561826 5.35652966271457 5.02387040058576 4.84860712333009 3.67537270766846 4.67429581607588 4.84863896425702 3.88284663757265 4.75493848449494 3.9312399709541 5.54266812415693 5.84598312820117 4.51025954635073 4.6232287927226 4.60852325236397 5.18398575955644 5.63239291173796 5.00692471532986 4.18231982885692 4.8501583977864 3.93512453557474 4.69686522852663 3.91072334621585 5.15457541875201 4.92131711846229 5.05141002240059 5.33095886479565 4.90704711619437 4.97770195845779 3.86786890911461 5.60178315057742 4.89163409939888 4.57064361051425 4.84425912750676 4.79813016159489 4.53365525642745 5.14262384128713 4.42062776523933 5.33492435115539 2.59979625578436 4.98399775491382 4.51838763295145 3.46923753091554 4.60031384011587 3.93199932383111 5.56522210473383 5.23548619735285 4.30111401224888 5.22070724389515 4.35174498044401 4.6911916729925 3.82188759393335 4.68430513171173 4.76791852529133 4.08703909096815 4.8774297721518 5.38985309910719 4.99343479533462 4.4670777513188 4.12663141229212 5.03407758213978 5.47032374110301 4.4561292997115
Manes.03G035300.v6.1 8.6187149627774 9.5634293694711 8.6962124128511 7.79236503089574 7.92915964420719 8.44236112156405 7.86757695538784 9.24726230987806 7.90847309935431 8.14014206570482 8.50768281482035 8.76509204717034 8.55667009123979 8.3357814046519 8.68950989030305 8.6929851837692 7.8063294146416 8.48917443010825 8.15396621553517 9.36574960272663 8.87673810876285 8.88858760228694 9.06509915721843 8.06786845315905 8.87275509554 9.21490849928696 8.27811656907006 8.04009844869326 8.60991993551765 8.74296248265128 9.23954287110156 8.58046396782217 8.7648290982426 8.72668252134582 8.85925511831675 8.88402866982069 8.29661944982185 8.87680515490916 9.72084241604661 8.60602727683683 8.9537552573101 8.5253266392251 8.96358068641215 8.35567389770777 9.0347836457206 9.51703628121753 9.28189921273548 8.82906564096069 9.07529484342573 8.28636699763872 9.14820863352835 8.9026649397696 9.66739970693472 8.22653915245439 8.52056010475104 8.65150608324501 8.87050995314405 8.77614085872441 8.49435866497842 9.20018850946338 7.32245897199472 8.45064321414739 9.12511949351933 8.32167610350489 8.11111510345994 9.49013063123043 8.88617998275622 8.29653072247385 8.55404015880162 8.94262126292649 9.07716199967049 9.12147458741795 8.80581276028462 8.98248693512003 9.36684741433274 8.83631306638082 9.0684945691463 9.03423560146911 8.3958070914421 8.9204438653786 8.62359449291076 9.42324221523306 10.3579303025988 8.40444324303416 9.42675419704052 10.5125116746909 9.65167739109777 9.87573209741649 8.31649144577011 8.8608472757389 9.1424146781828 8.29173369390947 9.07912871688715 8.47968749064762 9.24187219509942 8.29167956921368 9.5266294214188 7.88491320009613 9.17783054385092 8.5608587493343 8.50162512701918 8.91716246851731 8.87875958739963 9.60546432679535 9.00610537801975 9.30340763522764 9.18772447249559 9.06766302974996 8.73840438364982 8.90809886186807 8.82121044333168 9.24317662952047 8.76200554332131 9.32771193331698 7.02921040017765 8.64362300724185 9.49138639939466 8.45619390118865 8.729250860593 8.75564657170409 8.16689007422341 8.06540462009196 8.37471891134719 8.93092851789889 8.35185668497964 9.0145693133289 7.97012465834564 8.28582609080078 8.5762175220743 8.2607079473168 8.32098393972222 9.63879534070492 8.58303487314214 8.63873120589917 8.13224161788905 9.01230890916739 8.30746692311353 8.64469955831797 8.37813798103093 8.54313568055892 9.11367869888771 8.20776905166963 8.577188176371 8.73268307619525 8.70706755883465 9.8817886239076 9.15384151790406 8.83698147970415 8.47510798893203 8.31976975731451 8.86424599350259 9.00564558594404 8.29524415730795 8.7580782699776 8.27202584889945 8.53020204654916 9.39803311324854 8.45392111635586 8.65652715914432 8.62010624232763 9.274950064969 9.54059027664924 8.76434348740465 9.43921647463561 8.43518215530336 8.85364263552452 8.16758479745802 8.35807245635721 8.81348906472811 8.50242624670432 8.6701785055881 9.00287309224911 8.45111191439713 8.61089908759967 8.15812077707041 8.64080640498533 8.45234848139691 8.67365213345311 8.29742764444766 8.25444887633543 9.18295860016853 8.92304308486042 8.64705753208865 9.62518599381707 8.27796289719067 9.0501043014253 9.15634602216916 8.79269814637345 7.25189752747869 8.30091020554386 7.66496521475498 9.1176444264305 9.41641340393924 8.4204770713858 9.3286485839107 8.11933716930735 8.94435466568737 8.22955169317824 8.56364519119467 8.83908726169622 8.34807562733714 8.67404892072171 8.50789130654785 8.56837714301878 8.8871839780835 7.93193407574635 8.91170614598067 9.03014543624164 8.64445451565136 8.55942356574831 8.41193058409115 9.0174336392648 8.62975699585701 8.54276661714368 8.92181947721115 8.57919548351879 8.42295405553893 8.16027212699698 8.46518120199637 8.71904278804422 9.03939867297674 8.88242410529945 9.05479466713179 8.22143239790107 8.70072759208443 8.27422809627174 8.09309866873862 9.10804010869112 8.48515206087636 9.16399837245928 8.36387236923993 8.5916970362585 9.38673386556055 8.61304843447833 8.6077945883431 7.79498970354132 8.69380428555977 8.48548247249137 8.61736845234187 8.36106334932004 8.50395073890636 8.03899041639102 7.95271403032232 8.68684591243418 8.67651272626825 8.43256061469084 8.51185787839663 8.58022916600461 8.68781541320438 8.28860336159662 8.46962028903383 8.29918187686574 8.81512750116809 8.98709232788116 8.72341861814729 9.13416969021297 7.59929242035003 9.26703175816414 8.73580136629657 7.90903090452455 8.48242700597601 8.16224440243148 9.10042029912867 9.10463845193338 8.52130611967064 8.65985232614155 8.52480187594237 8.93963330111966 9.24484687607363 8.94874300292726 8.01991917529388 8.38630690252771 8.52929861545077 9.15685873858251 8.48727639138074 8.26563957524663 8.39327803032307 8.0565317600251 9.04985598791768 8.75000994332125 8.27555573410402 8.31336755911322 8.95183849544667 8.69944255643627 8.88680838172569 8.48104027860432 8.54189706176846 9.13341516854156 9.32409187633279 8.52009797059313 8.93314152447657 7.90213965480303 8.88543241190749 9.09716610952318 9.00110529996591 8.4204214206901 9.00707111734666 8.67936378842565 8.95980859119966 8.27105621879211 8.45749863292389 8.29708555256573 8.35113021145907 8.07710891222633 8.69146578246642 8.76719687810815 8.91710694441457 8.21117452185875 8.0888282806441 9.05978253487743 8.73379422494685 8.01091708229365 8.42060255246479 9.2808398831157 9.12450558934274 9.25564921149926 8.49664168967603 8.68088445781561 9.13415341227157 8.87450442671411 8.93192878293141 8.87462070636575 8.59948297801652 8.68916390884657 8.79502667849085 8.52510723744677 8.12196720480186 8.24237524188947 8.02344491534435 8.33481699497591 8.30657810691814 8.18929902510673 8.42249208333577 9.24651050197511 8.45966843175184 7.96830515301971 8.31776465530316 8.43885719040636 9.00108021190961 8.53054487779561 8.49730830471911 8.07041477106177 8.68573481502832 9.11487904140301 8.72417477709919 8.84825518671907 8.12636735388314 8.67700409325122 8.93579744173078 8.57171129442551 8.98778751491298 8.17848596897766 8.52442286267295 8.75375710453459 8.42274970371374 8.43529258084914 8.48554873408586 7.52990410182112 7.46152395578851 9.46887583098093 8.63997617769357 8.04098511051839 7.94811666425343 9.38453538635716 8.69451842961058 8.40705532321707 8.59093551711762 8.70472837427415 8.56024800103785 8.50181118680581 9.28728352873846 8.71276160849773 8.85314892743351 8.68119176300046 9.1287959274988 8.26794841336058 8.61516008451245 8.65362205646384 8.25399672017859 8.23251399430331 8.69919043770462 8.56057833068841 8.16024608171612 8.625100059743 8.39313722902808 8.94719577416679 9.28069846188191 8.02628194389648 8.7302135488259 9.22273179156505 8.71689388949709 8.86578017886682 7.89091568153366 7.33235512344174 9.13964969687223 7.11355049853207 7.82797401854612 8.24323715267959 8.20896280431739 8.70630303104814 8.87875021424325 8.96735986550852 8.35862606740978 9.06908927647706 8.90913281320191 8.3533074869532 8.65541059931838 7.98274300960157 9.27427257676658 9.12712178911543 9.13312222749745 8.99233414908394 8.63925417555232 8.56300773646339 8.52647906654225 8.79520465310664 8.70129919394661 8.39678098182761 9.2650501444646 8.84587987338219 8.76895649618691 8.85963799508104 8.60805411500561 8.84079607399062 8.17929128408095 8.26460483567255 7.61124315102464 8.97926168572181 8.13564371620418 9.15802725514857 8.86267230782436 8.73448633152905 8.035121449008 8.86943412973904 8.56487981883496 8.84785033886217 7.9700775503934 8.39975992345323 9.00133880120621 9.61961729098248 8.3837791325545 8.75981284502869 8.39224163298343 8.81270963701775 9.21234003091078 9.20355654774193 9.50598693548046 8.54533937557993 7.67021160283389 8.81954698164108 8.90161248231382 9.0713973034267 8.39898562091241 8.30149500197978 8.79677230985373 8.98176676504346 8.47033651417044 8.33306816681391 8.46174940425197 8.87062842008034 9.21340269149946 9.10833250961199 8.48236980645966 9.12153222072479 9.19150011480576 9.08953677601827 8.53652599023449 8.24724385790598 8.73805906037804 8.32009078052779 8.9637543184053 8.11397956479091 8.48044821154018 7.58071514807599 8.82998479517149 8.78864594669547 8.46960400576251 9.8327275329083 7.77915751089651 8.79564791952658 8.74755740238681 8.72315036281016 9.11066991168749 7.85685291512384 8.70626309984967 8.46268034494276 7.82636390186491 8.66582906171046 7.6698655793151 8.17764896100488 8.8843790510198 8.53359454274898 9.02287194899113 7.82394306521012 8.07723895604936 8.93691417884235 8.46110759155744 8.83321552201614 8.6790834599547 8.60548792076328 8.76550872379091 7.56411135287967 8.98632507470914 8.80533702129132 8.62321820988726 8.46973228443532 7.88367336288458 8.33235100561786 6.99728015183078 9.17085019276073 8.1325208995135 8.79247186075103 9.07578830779808 8.12979088441341 8.44580013813471 8.47007417122599 8.29331928337573 8.04760409066951 7.7509819807723 8.89018241534098 7.59957548204409 8.38492651772344 7.75947369329076 8.23487487612875 8.46301223176036 8.73236441201508 8.73179000411902 8.5271107499452 8.02938637716404 8.84288017038524 8.70512661023228 8.82825163772367 8.68681697479929 7.93742696997205 8.48927188510425 8.86518691222834 8.49714677393235 9.85534536840645 8.2142465496455 9.04561674334513 8.7796785657992 9.1902397138864 8.67355423000145 7.79155481058681 8.94121060820485 7.79278542820397 8.91133150478075 8.45978733382023 8.33995476928565 8.18013823198359 8.59719409790214 9.06657114975217 8.81310144695789 8.50000605834389 10.0129704791008 8.3297494010449 8.64011573927372 9.45844227115715 7.36984762118688 9.08391958261129 8.5961105011792 8.66364487924761 8.664248553981 8.01413367087647 8.63574279039114 8.53395372425189 8.24347209306486 8.10220855434845 8.08803551169956 7.89915781346588 8.46001519649093 8.8624975278027 9.28018268847476 8.69295032311928 8.75332901905739 8.63161321895087 8.83453028716166 10.2456399271132 9.44255214637933 8.65190698865459 8.85822726966286 9.00447756381792 7.87352159646839 9.50311812146688 7.38242514805172 7.81066569068682 9.33976404741389 9.13688927723918 8.61942038874055 8.19984399074355 8.97267353320684 8.73848597293289 8.19252807388998 8.38211035028164 8.21471195603198 8.3141025192659 8.9132853767894 8.83021198194131 8.96298232402655 8.40555381376646 8.45563634959544 8.16409769053567 8.1629874297444 7.60452293305327 8.80962505852658 9.22282838902044 8.55752697166991 8.38053778490742 8.27780424482585 7.6556978141454 9.21231794918314 8.25428360143312 8.40552887090623 9.27404768745834 8.81886791070619 7.6563709316539 8.08815534066716 8.25579126407837 9.0239120505031 7.68491197356474 8.7230383479 7.99960272933525 8.21125412762179 9.10606921257193 8.14320955573669 8.71883169504714 9.2535168821746 8.65336867268574 9.10028319587001 8.33584448812417 8.42439064024408 9.48864751098524 9.05944285814776 8.25027983100169 8.23342657552439 8.24010329138297 8.89518224666863 8.21831432414452 8.2996450350846 8.54092144140025 8.27605893036331 9.11948319054296 8.4578301306861 8.77693133075909 7.68020066144641 8.48678230945922 9.11574154428076 7.70037223811376 8.67634291751673 8.45642347849662 9.44461540925729 8.93491957978735 8.30872214520616 8.71416532550039 7.60570262042589 8.6806756987041 8.32463661919799 8.66736725605575 9.21160332310513 7.15306112887124 8.85331145584391 8.44312907063664 8.82297046484528 8.36882048004445 7.73952467867428 8.0589229879156 9.11548421267578 8.42280352555825 9.72774548394084 8.64379111159657 8.09227951236598 8.6147408241175 9.53668977872263 8.57364731082486 7.75822336462197 8.09667490054161 7.43810715147394 8.37624950023911 9.05588821999671 8.3571869882943 8.01062866861269 8.54213509578598 8.46646039343224 8.61559496234586 8.93085550825781 7.65553192884953 9.11857416754894 8.2304360325186 8.22549492962927 8.28612874252244 8.23174924899924 8.3015869293855 8.47624346326265 8.52733698764884 8.82875765074203 8.00067116024138 8.60756970254492 8.5190729542388 7.61085588778282 9.17729807350697 8.28665847522908 8.22606794491414 8.2058239497328 7.82390729063896 7.67244419713389 8.43511741488645 8.83712027789101 8.97985947109359 8.60865514061554 9.04804358685437 8.82570017468357 8.15742265009527 8.84035898856858 8.25479115499465 8.05778424970801 8.04682043081584 8.22152734090544 8.23554254971813 8.74480682529216 8.58547304147795 7.93608911386718 8.0980898419397 9.25999361933104 8.59754478323252 8.76130280691178 8.41886894152915 7.86547739842092 9.14666419908196 8.94771820374827 8.66205029176895 9.17126647590091 9.31097660552601 8.14877331306879 7.95763969357048 8.72967456877576 8.56670611521523 8.30964530300321 8.70414374627454 8.4157857179843 8.76023852618296 8.22881829567709 8.48362672875328 9.00970894105013 9.09384795038463 8.24532035175228 8.92266518536456 8.5169687030114 8.39203160533304 8.43444612684658 8.73626528203666 9.54095844273467 8.98772927851298 8.67537794546497 8.16441990668128 8.38333901658466 8.35264578805174 8.17901105469924 8.35144759622536
Manes.03G035400.v6.1 3.36893467607003 4.12294770149171 3.92021867380748 3.85399867173188 3.59768416077194 2.59979625578436 3.69688139237258 3.48212528741791 3.49376837325421 4.72196301166716 3.23734708650533 3.36600946521298 3.11804907243019 2.59979625578436 3.87071312468724 2.59979625578436 3.51852869536645 3.80123086013542 3.54809303130482 4.85754408369782 2.59979625578436 2.59979625578436 3.5105562495507 3.34898337200862 2.59979625578436 3.29982034827609 4.50233218812865 3.20900055990681 2.59979625578436 5.38593666286185 3.28513972525459 3.2385184270877 3.85207335137609 4.3808250339591 4.31785333932452 2.59979625578436 3.94382157042819 3.21447733758373 4.18178306660985 4.33403042940159 2.59979625578436 3.97419662001755 4.64467025580149 3.43514863882075 4.46651018997215 2.59979625578436 3.88917722339797 3.1556293923897 4.2835147899628 3.26766221655289 2.59979625578436 3.72115701274549 3.63738172282996 3.24874933285914 4.24765733392016 2.59979625578436 4.40953026176146 3.61347262458146 3.50929109955559 4.15475930425483 2.59979625578436 3.35463609942184 3.5984555720394 5.50880681331723 5.07721237647835 2.59979625578436 3.57192143423125 3.61176125378992 4.74105906629924 4.71501438859108 3.20611898545288 4.10305699736415 2.59979625578436 2.59979625578436 2.59979625578436 2.59979625578436 2.59979625578436 3.39101944330304 4.22550291220958 4.07320987282206 3.19937689101105 3.9726884326862 2.59979625578436 4.21785574671198 4.4871318693611 2.59979625578436 3.38070984509346 3.39107561198341 3.32102698974581 4.20084564656664 3.24973940342139 3.14815201337652 4.07870230769258 3.30794006058808 2.59979625578436 2.59979625578436 3.30083189186928 4.11005258153141 5.10685970855243 4.21823166674044 4.5472611355506 4.14226299040632 4.39672849839037 5.05301542975981 2.59979625578436 3.61972585497088 3.80812478579428 3.91681526492736 2.59979625578436 3.50485837076424 4.47041545539033 3.39370563949478 2.59979625578436 3.55255446331805 2.59979625578436 2.59979625578436 2.59979625578436 4.30346923398731 4.77578619279045 4.18456821436852 5.68234069215888 2.59979625578436 5.10556534711521 2.59979625578436 4.24860555502208 5.39025830986545 2.59979625578436 3.6503738896489 2.59979625578436 4.17635669384723 6.3017142372003 2.59979625578436 3.7641845072176 3.28857685202619 2.59979625578436 3.44340296313251 2.59979625578436 3.99771883414334 3.73346683831576 4.4299842352032 3.51812105738734 3.00996798027269 3.51243713826058 5.30344853785263 3.90058543834958 4.03164675822972 2.59979625578436 3.24166522631322 4.56822483633791 2.59979625578436 3.8700181854824 3.17781093920006 4.17636586104798 4.36919115186269 3.18288021682041 2.59979625578436 3.65942122764354 3.02884003678921 4.2877942637061 4.00442899344656 3.40808966416724 3.04070355142447 3.65284149238591 4.66268196488726 4.14025228082693 4.02156810560779 2.59979625578436 3.53722900253047 2.59979625578436 3.91202609380886 3.73666685613292 2.59979625578436 3.63619763016983 5.02246881602632 3.59998890923774 3.71521553420862 2.59979625578436 4.22555390948444 4.15220957500403 2.59979625578436 4.16324076036488 3.66402117096709 3.02883382542909 3.75515036559929 3.75724959169815 4.77536613409901 3.39857787496319 3.58961275319945 5.02456914068089 3.03334130892695 4.34859828405034 4.2145754890584 3.24239127858813 4.01359927356737 4.67063375229078 3.78856771514436 3.29033908088661 2.59979625578436 4.67576314244011 3.31135537628347 3.45430755514463 5.35328586617719 2.59979625578436 3.67626005406393 5.30173004624146 4.6183327512692 3.89857391772217 2.59979625578436 4.57171036762604 5.60932345068316 3.44097522767948 4.57937412793993 2.59979625578436 4.3581191834761 3.76094443927101 4.93680211116924 6.12931745777039 3.51907024373083 2.59979625578436 4.02242680552149 4.21040922125271 6.20892283303401 2.59979625578436 3.92115063075171 3.97125260143775 4.43675566404838 4.91876954241526 2.59979625578436 2.59979625578436 4.16920383302777 5.1570314287438 3.63045880079437 2.59979625578436 5.34837866082146 3.52367043205901 4.72181854927749 5.43769244302882 4.46192457411975 5.29255283897803 4.693421589324 4.33024326118047 5.80748942892087 4.32424280279394 4.39152338898023 3.85811329352611 4.13362108074398 3.95859603214403 3.45753213759342 4.54270422224174 4.07308874059454 4.42151923913234 6.45039537948905 3.58557919338385 4.19214751916375 4.23252414056923 4.42095901778372 2.59979625578436 2.59979625578436 4.38531084903347 4.72333998980526 4.64420548228199 5.33254721591639 2.59979625578436 5.35671652231705 4.45361355643259 4.29520796724491 4.62698778118607 3.17356662868593 4.8779459989121 3.64450280832904 4.86813079416788 4.81030597306794 4.31962247511559 5.35661565991324 4.41857129960668 6.18468937550361 5.26642210212634 2.59979625578436 2.59979625578436 4.10364032983991 4.52347918480324 4.47768400667064 5.47639547680879 3.69385719839574 4.60624524558677 2.59979625578436 4.35435177242611 3.43716273481212 3.5889364573987 3.53456210212037 3.73352168770383 4.01641389620983 4.36794739559068 2.59979625578436 3.76073749062112 4.55403801168142 2.59979625578436 6.55894263087613 3.99085346973984 4.04387063117026 3.86351406872335 4.33603174269314 4.66299446025311 2.59979625578436 4.57101186660648 4.99454773640845 3.14105343535606 7.64531240616533 3.47556618872314 4.31763172336849 5.24454080565614 4.9284767070082 7.00634549284527 3.19442034293909 4.67295946245922 4.23645754188111 5.22718553054381 4.63656481276959 3.24931906988771 2.59979625578436 4.37878897494677 4.57522959498697 7.41077232090319 3.11444189945037 5.19135295210104 4.83751434430075 5.14237946548565 5.29602253861111 4.39776753825465 4.85089062593842 3.15924501044427 4.57446102489812 2.59979625578436 2.59979625578436 4.08680529367878 5.49594015077514 4.90937645656119 5.66865976379432 2.59979625578436 4.34583044054811 4.50058305263964 4.54807081784639 6.91333043733784 2.59979625578436 4.53186021227521 3.89454065588228 4.10770919061584 6.48350816068671 2.59979625578436 5.41111777658077 3.71999682860615 5.04935888238982 5.34877831485793 2.59979625578436 4.33316711053762 4.77915617599388 4.17406586346766 3.8679106063204 4.74583696615558 5.08026132002584 4.658216264083 4.45792711377891 4.53676337435507 3.19836810956745 4.88453505264455 4.55954102158148 4.59167119388307 5.33341597201542 3.38416193941179 2.59979625578436 4.2009606150162 4.70477102645547 4.89003432455684 5.83173357885962 3.35883779744775 3.33727037408052 3.90692352033041 3.71574319205381 5.40243389083701 3.95732723256081 4.31532451990921 4.29642468583677 3.91132824973232 4.21903534029838 3.44525548215947 4.18666178930512 3.44198007858204 3.73802955497561 6.75930597633466 3.12273955512324 5.89462345974873 2.59979625578436 5.14536192009936 2.59979625578436 3.15110900783788 2.59979625578436 5.12302330511336 5.71695146891261 5.31479017318281 2.59979625578436 3.65612034740921 4.79200140113589 3.94880500380553 5.59251407666681 3.16746079526105 2.59979625578436 4.18217653958045 2.59979625578436 3.11933717459368 3.36487301352577 4.29149192570018 5.89064749266917 4.83792278469693 5.61804787716752 3.8866168499337 4.46757164071695 5.0344625069581 3.27550176493931 7.13772835581766 4.02756779481344 3.97533224127357 4.5140307300838 4.13744632159808 6.42613628728956 3.58986811839253 3.63623434719452 4.6957114263506 5.22333190536772 5.60333857509261 2.59979625578436 5.25907927571198 4.55665141078143 3.89725386825431 5.09463957663347 2.59979625578436 4.5319613046056 4.97170202855149 4.11260185598456 3.76564883305679 3.26472095490408 5.21102091645294 5.6014847170216 5.44008073574419 6.16798267218771 3.79479745119525 4.56974687134897 5.41988963819127 4.13669328844041 2.59979625578436 3.0755768791799 4.60802599464725 6.28788236582822 4.37728954412166 5.97346502578241 3.97383342333028 3.11769933174954 4.8876346076107 3.02191542271198 5.36812898230693 2.59979625578436 5.19789248788199 3.49795787344468 4.2602504023305 5.14312434487256 3.52443037232006 4.9475696891655 5.38396367384654 3.82699401076295 7.59141396811512 3.00594591942254 2.59979625578436 4.04883247433714 3.31394992493702 3.10712921319811 3.54399020599517 2.59979625578436 3.82924657268428 2.59979625578436 3.90863771205019 6.66164753788129 3.73493837918575 4.09540437991748 2.59979625578436 3.15150067151979 4.55200129550066 4.48823527784576 2.59979625578436 3.83737096748908 4.361798371154 4.57748787583853 5.0377443269026 4.97469002140052 4.71734809235361 3.76737684440914 2.59979625578436 3.62970343240219 3.43651712881194 5.4345137722876 3.40083590865166 4.22404722437942 2.59979625578436 2.59979625578436 3.93481781821329 3.58227561620931 4.03889162416312 2.59979625578436 3.20229976147952 4.06527615687636 4.04439945537354 4.2380593501779 3.61437619789413 3.85139139287403 4.52692484187718 4.29857672764401 5.93570719340327 2.59979625578436 4.4327541574821 4.80133919601868 3.82616644787739 4.89744325363977 3.56779136608937 4.79260079505647 4.73713709122796 3.43933261008128 6.17052422471352 3.16031210264774 4.78058866136346 3.21395286454123 3.97092145900255 4.98930219523815 2.59979625578436 4.43648998962586 3.85006983275606 3.79652443099544 6.75615815404101 2.59979625578436 5.67309281507272 7.01459808476474 4.69684545549118 3.45314808470526 3.67036819177417 5.78293337248921 6.05672820892426 4.43891467282894 4.12579064229111 4.78744359413594 4.68426957771297 4.78686439319127 5.68887916190342 5.30102249046782 2.59979625578436 4.08773907697341 3.97414286463498 3.57562914998343 3.67968789655313 2.59979625578436 3.13157995423547 3.71255584249587 4.18443423071714 4.12192686227689 2.59979625578436 4.58788309611972 3.93751012574974 3.64488221720875 3.09490341468928 3.43541259642055 2.59979625578436 3.60939070564545 3.52425320467527 3.91817791121178 3.77941758436022 3.1839706467237 4.74399541057762 3.79751102332245 4.45404194274145 4.93220974711209 3.37185434725751 4.3746432299407 3.13903998395891 4.38275651510986 3.93578000728084 3.23796702278507 4.33462112033237 2.59979625578436 3.31295268164799 5.88444223603809 2.59979625578436 3.18542993688362 3.90241560980086 4.65753087011458 3.72261112057527 2.59979625578436 3.27099546505006 2.59979625578436 3.27005780046848 2.59979625578436 3.16658854311766 3.98913164878897 3.63333843188727 2.59979625578436 2.59979625578436 3.45273288614406 3.34624818242998 3.45899228328628 3.37588687910859 4.08572846250385 2.59979625578436 4.45649167539386 3.8336428529929 3.97395710301078 3.60798097877415 3.49579071812971 3.666870675528 3.77381104378575 3.22347444536885 4.72267716123655 3.21559004798566 2.59979625578436 2.59979625578436 3.91016354464085 3.62159293703543 4.23964625906642 4.95885538322813 3.47469189890208 4.44378722220023 5.44197618807078 2.59979625578436 2.59979625578436 3.41956127694051 3.86843224215505 2.59979625578436 2.59979625578436 4.46039545678925 3.34680674814643 4.04455789294339 4.54103860342297 2.59979625578436 3.58630416979131 2.59979625578436 4.94770564618983 4.38838527305548 3.4568536655671 4.34865740977024 3.68431037628401 2.59979625578436 4.66862794126734 2.59979625578436 3.71285568593711 3.09747954102011 2.59979625578436 2.59979625578436 2.59979625578436 3.52788263827347 3.50439436163838 3.68565295308433 2.59979625578436 2.59979625578436 2.59979625578436 3.14662082988331 3.62643403330102 4.16858662689226 4.18507241187271 3.86313458589679 4.04315503667217 4.09495703329264 4.37576539205901 4.77370163473497 3.47295221299192 4.22956107220848 4.00436784457803 3.50979356917955 5.10476524687576 3.18764437601324 3.24163335600191 4.69787188431736 3.4515794909386 4.70195386256364 3.93224927260848 4.32811009742049 3.59471913209586 4.7603110799949 4.48898384036161 2.59979625578436 3.76859875860991 4.53172016949259 4.16207225129035 2.59979625578436 2.59979625578436 5.43284111539091 2.59979625578436 2.59979625578436 4.25555924174825 2.59979625578436 4.32082125737398 4.31017720271271 3.32630363502723 4.91132918882594 2.59979625578436 2.59979625578436 3.48455101835497 3.86268534291012 3.38871823839132 2.59979625578436 3.44060850168788 3.5573637628625 2.59979625578436 3.14781871854752 2.59979625578436 3.3044068221996 5.43337281515055 4.07237430689099 3.49119366410399 3.87841040353765 3.66422052447981 3.5233891069621 4.37170956636546 5.03992820340983 2.59979625578436 4.48013067660917 4.03017935371542 3.95359024936194 4.9414911942732 2.59979625578436 3.20476569301684 2.59979625578436 2.59979625578436 3.68792152061727 3.16483281905453 5.00055228320798 3.33771173039697 5.91184575616491 6.14694464086467 3.3537310595367 4.22771727277782 5.61088024143791 5.07848390824826 4.75681037343937 4.06483944005335 3.85361288664694 3.28340384350047 4.33021982899641 5.37971646822032 3.97181638228956 4.16338170986749 3.87429501134651 3.55423144868542 3.47646435890152 3.68218165002397 3.46972008704662 3.20487193917224 4.17168768980405 3.1167432246131 2.59979625578436 4.36636908573618 3.34529463786093 2.59979625578436 3.59541879055473 2.59979625578436
Manes.03G035500.v6.1 4.45379254643727 6.42256737763536 4.45109907922615 5.1823620930823 5.43503897514978 4.65705132771059 6.01979865392791 4.085445224838 6.36754130885391 6.90842614022985 3.76993517303032 5.80246386877073 3.83775631493629 5.572067813155 5.68772610424076 3.81953854029705 5.7500005050797 5.40690247268181 5.58521144248332 4.98594844807114 4.05116130950641 5.29496643850765 4.13075262838132 5.15428945903391 6.18485860899507 4.2413681911443 6.75675815636141 4.24509506410378 5.78086160083671 6.21764885240884 4.99458130695234 5.87279937128557 4.39750343869171 6.31721992623285 6.2766536467344 3.71703346228035 5.61649717323077 3.93637030314106 5.13869351574088 5.83861385641364 3.83619006804271 5.92463714638154 4.97587766766359 6.44185699440603 7.03874962346425 4.85826228043777 6.48072605879202 3.55116117433422 5.6195955471332 7.1842960190492 4.34549377822297 6.52266014411596 3.85789427906815 5.03713063129038 6.72405739554467 4.52194924810261 5.48052420459457 3.32378826321993 5.11773183253549 6.73487223621061 4.84432092204236 6.00405856727443 4.3306298088978 5.50880681331723 7.49246222653322 4.23651025084941 5.73753976365307 4.37195696765912 6.22503150952681 7.43030352318241 3.63534940362202 5.63208902301355 4.36047793394832 5.8166066397783 5.69841527937453 4.33094898279442 6.35619863093589 3.93888509688516 6.03777327829367 6.57300147080969 4.22120669152832 6.79690915420205 4.06790948899444 5.92443882979604 6.02892323480331 3.66741940896117 6.40063579321611 4.24076156757995 5.32485793602174 6.14066455689266 4.24359201923796 5.62922377652502 4.46180300591094 6.12330200782046 2.59979625578436 5.13213617046575 4.01597134261 5.29417459330193 4.37075291732259 5.71735333120399 7.41999806373175 3.47210925488088 5.48820255390676 4.6706290574874 2.59979625578436 6.25518536128971 3.52424272125642 5.76169480643704 3.51918818583208 6.09342069961418 6.27560960299424 3.83307995058926 5.1245045648892 3.92476114188559 2.59979625578436 5.62515386607477 3.96159561599773 5.62380456908369 4.16081236150361 6.09061220702784 6.4723862083117 3.13872541349518 6.06794532751385 4.47404478420132 6.02278054085521 7.63408783929685 3.64047583210619 6.75595679874765 2.59979625578436 5.656850560627 7.98031846016658 4.85910388137775 5.29728080396743 4.21701356221684 5.21435738468832 6.33942551158958 4.39902573701029 6.2844323930189 3.83572699616489 6.13062307625441 4.92552397122543 4.3340106588268 6.06061483850004 3.86798002802846 5.6813976062041 6.82380451484713 3.83935978020948 4.80138019939356 4.04145499193348 5.63881424190592 6.33659941186208 3.73412781064583 6.32073286630799 4.0475528573883 5.33349307518568 5.79052143705778 3.88410418424711 5.6830138478774 3.90488516978388 5.67309505912216 6.00646755478643 4.27464756744139 4.87980360412655 4.62178841464404 6.54474474093847 7.2652134132912 4.40884519426515 6.2590556076075 2.59979625578436 5.33515992887334 5.61544695563794 4.69859318032215 5.48453810044536 4.30398852361301 3.9885385524752 6.00508589262289 3.94212823353346 5.91821114634643 4.33110671989812 7.3090586589855 6.86082098391842 4.07418895335344 6.04692969234332 4.11163267292182 5.44937276837218 6.43322616565504 4.05133681080587 6.03488800526822 4.37117454433733 5.33802533465048 7.65471068100325 4.43664274136861 4.42033667557057 5.71919939718249 4.62427125202372 5.09903203475494 7.42514976125057 4.14966763286751 6.06940462337416 3.80906985187642 5.33661069174207 6.97458779148868 4.44796361201042 5.28040242843772 4.01103896802701 5.31626442322722 7.18827827683884 4.8866614899474 5.00460150774796 4.84574491320608 6.14899688983649 6.05352513165847 5.28155986456941 6.22347919173213 3.67874131115899 5.29523587849676 5.82196795425722 5.15796939018498 5.63783822190466 3.84348780019869 5.03445030364753 7.33442138685299 4.11709928690952 6.43962065746689 4.16571518010523 6.19744699866587 6.12128149900874 4.5959366869236 4.72669514704258 4.04319766360527 5.89689753174875 5.64740944396927 4.02904854250038 6.05289111671387 4.29928211929071 6.35257457878436 7.63505858536518 4.01510285445144 5.5746704201455 3.68133773842789 5.20560931798438 7.6671214625153 3.26181179846843 5.49653541725893 4.2144416389138 5.36890059076489 6.13824474817427 3.21070493893527 5.05969967158897 3.79255463593721 6.02156873112404 6.52679473980711 3.73114165719934 5.28848311510666 3.93609758329504 5.2130151299713 2.59979625578436 4.50798479355123 5.56481292753004 4.47466510918865 4.64420548228199 6.62940321935244 4.01240373405117 4.48425232611287 3.74793661383915 4.57737617827861 6.67180346021556 3.96321499642831 6.22501823745259 3.82586407538658 7.71982242917619 6.12500656726048 3.79473822698295 4.95600584493021 3.72459246314977 5.44237501764842 6.7991374025754 2.59979625578436 5.23691333591007 4.94218851859327 4.18366535965853 5.40798575920094 7.57273544366488 4.97412694157353 5.63411956080624 3.96475472443537 6.89868390097389 7.99775179968357 5.18177768728414 5.14825987597544 3.41150002700353 5.58714148998957 6.74587270634315 4.84100281666791 6.38808820339523 4.35381545485456 6.51424484285722 7.92715461616727 3.87727191442339 5.84981159424566 4.38527759539649 6.14889382206604 6.78679978651898 4.422125600906 4.50831136317578 3.64165707291856 6.20523118142035 7.36512907894462 3.95544129396137 5.90223048599521 4.64760846952603 6.32259997518035 7.38531737873083 4.00985504736288 6.14791162696948 4.00249711782729 5.60937064835291 7.61321501867255 4.00790902779624 5.89337937002952 4.11387055713032 6.08579835151881 7.42746809058563 3.82954128591687 6.19088379093894 4.10626143757148 7.32336496469371 6.78317568964224 3.778875219469 5.56567548287763 3.93102905613678 5.77391797250894 2.59979625578436 4.8384954585551 6.0838336985356 4.86143673427326 5.97841361250289 6.93025124055089 4.36348536507496 6.40383417554925 4.15940258692225 5.97506399145309 7.65663741625324 4.55035571477861 5.83348245182595 4.16185442736827 6.08994366154146 6.89172259058503 5.0847362098959 6.8325694722752 4.02402990737736 6.81658691894699 7.37510843365101 5.53002255202546 6.33373056618991 4.07859791806296 6.47068989388299 5.40821668778314 4.39918828188329 5.15831041033245 4.15712744290968 6.60681703539996 7.69881151904974 4.30704482728096 5.9154542318568 4.36574279650293 5.82734796950219 7.27728806208625 4.42140308608655 6.00903793104827 4.29413943257146 5.98398526806165 6.55381309632214 7.30105179600764 4.2287836648476 4.40471199299202 3.49698718962251 6.41588777222942 7.57501719944346 3.87509087820222 6.13461761163952 4.14141342123062 6.15187351627363 7.15008759046356 5.68357062928234 6.18212319750861 4.46944764362324 6.01787720590778 7.97361226048544 3.12273955512324 5.45442718617544 2.59979625578436 5.64557008585623 4.55720408687157 4.5283571934968 2.59979625578436 4.24374262320084 6.01617579268403 7.81983011819384 4.02558572051835 6.4107693222988 4.5224403845822 6.06890552372197 7.46506857654966 5.59821775458615 6.3313745319504 4.18217653958045 5.89975522285934 6.93410182301509 4.24077504340824 5.13261310424904 5.08625004154681 6.29760102847878 7.41383804277698 4.36782934893257 6.68470195720446 4.51429955890584 6.45193134363312 7.71399319978787 4.1524336193706 6.74729977015659 4.14593057202499 6.83170232875654 7.17631333055442 3.83847118620097 5.51116033279584 4.14126701141222 5.22333190536772 6.94916316943672 4.79928741903788 6.34760906496486 4.25078605737588 6.15462603674772 7.66213297479708 3.58226589904918 4.76822580095728 3.67439298428735 5.68807766303787 7.07819954824071 6.21998611810444 5.8042770709118 4.9523407556654 5.82373956203787 8.21848713251415 4.3655324545693 5.75482980136494 4.04122565012221 6.49997648892364 5.82249562628382 4.66154937543948 6.60945750046576 4.72990959991062 6.60698704362118 6.71704443876778 4.06152418492999 5.79917380131357 3.63472010443734 5.69094306922532 7.25186493708927 3.62110143186392 5.97043127383695 4.86082269591132 5.20732683474818 7.45010406416731 5.23090114676624 6.0919887248054 4.65289995825886 5.75852879848406 8.04638800859332 3.90620058451234 4.5394411900954 7.66567666928314 3.81332135652956 6.18922595665397 7.14880181664411 3.86603275622437 5.62547396786677 3.56431211964338 5.33238700667658 7.9260165061586 4.48091376342685 6.27623888836475 3.65031655402159 5.86182720963247 7.20289758769614 4.94773957185925 6.3811581025713 3.76161359990107 7.74059518554034 7.10571492833288 4.19439482328521 5.58326552903892 4.71734809235361 6.08223357771254 5.88031054044128 3.91210167410363 5.98334897892318 4.00463343674565 5.28477794078744 6.01954396940469 5.05333289286512 4.82604769687984 3.62374438609181 5.04091152377849 6.01716143586692 3.37410327500007 5.84833485548222 3.98751603335295 5.97493890486346 6.97317276776844 4.16008812385646 5.00082487669485 3.6155055741188 7.20175270963568 6.90397250266801 3.5792875926982 5.16184382133378 3.94820647839661 6.1236908103645 7.69834482228442 3.67724799383265 6.49795586661347 4.22405587649224 6.28840559361005 7.18316436789003 5.05562289918963 6.73008971446009 4.20963365354964 5.49946323719611 5.89085137651602 3.28720428082605 6.1403651770584 3.76219152482937 5.99218891312086 8.05016519044808 3.83474105676612 6.12545474326173 4.44338149785107 6.60996663678552 6.89245487731667 3.67036819177417 5.61360962633304 4.92229256405774 6.08493001996622 6.69098777745308 3.73599794249069 6.46542383699018 4.21327344947189 6.91033125562074 7.66947514162183 4.30483835102731 6.11859697211268 4.40395553544935 6.25666160965021 7.24633025766389 3.83288641790493 5.68351079839895 4.44658344866526 6.5061188983244 7.25843237070993 3.94694545506219 5.18334664978282 4.22061408370174 6.17164570880357 7.2108319174846 6.11060005614404 3.90745628026551 5.52700610056555 4.09181245676974 6.32218628297799 6.10836661577249 4.08896076123637 2.59979625578436 3.97069572828034 5.75619741120392 7.89174038293636 4.32708618317185 4.9044134552069 4.29879868500247 5.47720103181536 6.82487082278658 3.98466633223006 4.69464347417724 4.60839645398651 6.06069968362658 6.29385643697699 4.20033254357196 5.98161261471899 4.29670125020053 6.23110455791839 6.51594790516493 4.07013693899983 4.4458186577528 4.62143290206939 5.98866739019735 6.06102905506035 4.13918345243204 5.75308979468644 3.49948415980588 5.03132395243238 4.25936722054814 3.45273288614406 5.5551567085625 4.20433478037304 4.84892619904114 6.5196239576533 4.08958618670128 6.33446859909327 3.8336428529929 6.70395182649242 6.7871455347769 4.31746049052481 5.34763235940942 4.57988987130776 5.0386230325872 6.26575192470837 3.80537004000326 5.45667075841334 3.79868594700344 5.20269593081994 7.09044681320552 4.15416678896926 5.98592560806214 4.67979994923048 5.67382897555681 6.71288545767331 5.1763053545925 2.59979625578436 4.42425574606926 5.91262939747516 4.98574003949392 3.95201576043433 6.19525842759216 4.12953068130464 6.5842348645534 5.94527577701259 5.28639394104564 5.96836730737571 5.45147283072295 6.12197508485823 7.32123576936708 5.27473803102373 6.00118752129178 3.84296024738036 5.27687311386377 6.45835421657585 3.81894487985072 5.76099874708097 4.30256097372894 4.83743844202498 6.10370954631125 4.23875623856873 5.04799883067868 4.1958937901565 6.12736738454573 6.52177621996205 4.34345226493752 2.59979625578436 5.04641143067455 6.07909106469516 6.42596887446303 5.32031162561141 4.33715928327187 5.35346931884731 3.87848598947554 5.65193233316713 6.85265328138988 5.58448257435031 5.16216845715953 4.00436784457803 5.81617586165708 6.35291467035977 5.01882591975106 4.73330774766831 4.30715437149683 6.40810079350576 7.27885069813658 3.62172014672093 6.37994031932874 3.92653410064859 5.36374954362862 7.68045720825884 4.62340535758651 6.3889892922213 4.66504356464338 6.01417667599079 2.59979625578436 5.74588293382042 5.43284111539091 3.43409199137852 5.50035941480492 7.0444428727107 4.2600653397719 5.85918247985871 4.61712403889502 5.68496726524026 7.78871413274648 4.44445085305624 5.70130221948302 3.23023422384682 5.3247676281537 5.72610348516104 5.2656863881386 5.87776474742891 4.28319743947448 6.43302943370869 7.38985954171516 4.38462034475941 5.47523542505339 5.01248143188842 5.03568531108999 7.36444437812307 4.35711926794763 5.87477940316696 3.95822354543782 5.76698926637556 5.78766263289601 4.84338711233038 6.53792221278136 4.20487855906137 6.37569392964987 6.50652835769004 3.58508707760162 6.74101074381997 4.82273394555155 6.45798226619956 5.50125917060414 4.57064361051425 6.24411687633922 3.74870207063688 5.32415234277675 7.23021343338033 4.83906983577888 4.64032789645402 2.59979625578436 4.71350419033917 5.81793381546604 4.06483944005335 6.67842166854777 4.37530630418476 6.38688840264204 6.24300652565543 4.30111401224888 5.3838301069985 3.79652113412521 5.37515183676985 7.69337317991266 4.3453188542655 5.42876433282826 3.63327636685775 5.74877049885484 6.2356873382548 4.05243559892465 5.39578617940911 3.64298409173955 5.36297489105386 6.6917409293101 5.19312206364115
Manes.03G035600.v6.1 2.59979625578436 2.59979625578436 2.59979625578436 2.59979625578436 2.59979625578436 2.59979625578436 3.55539340064342 2.59979625578436 2.59979625578436 2.59979625578436 2.59979625578436 2.59979625578436 2.59979625578436 2.59979625578436 2.59979625578436 2.59979625578436 2.59979625578436 2.59979625578436 2.59979625578436 2.59979625578436 2.59979625578436 2.59979625578436 2.59979625578436 2.59979625578436 2.59979625578436 2.59979625578436 2.59979625578436 2.59979625578436 2.59979625578436 2.59979625578436 2.59979625578436 2.59979625578436 2.59979625578436 2.59979625578436 2.59979625578436 2.59979625578436 2.59979625578436 2.59979625578436 2.59979625578436 2.59979625578436 2.59979625578436 2.59979625578436 3.18911703177846 3.76574463858324 2.59979625578436 2.59979625578436 3.14070476119692 2.59979625578436 2.59979625578436 2.59979625578436 2.59979625578436 2.59979625578436 2.59979625578436 2.59979625578436 2.59979625578436 3.28257618553174 2.59979625578436 2.59979625578436 3.24813913044745 2.59979625578436 2.59979625578436 2.59979625578436 2.59979625578436 2.59979625578436 2.59979625578436 2.59979625578436 2.59979625578436 2.59979625578436 3.33289544367448 2.59979625578436 2.59979625578436 2.59979625578436 2.59979625578436 2.59979625578436 2.59979625578436 2.59979625578436 2.59979625578436 2.59979625578436 2.59979625578436 2.59979625578436 2.59979625578436 2.59979625578436 2.59979625578436 3.11095649955553 2.59979625578436 2.59979625578436 3.38070984509346 2.59979625578436 2.59979625578436 2.59979625578436 2.59979625578436 2.59979625578436 2.59979625578436 2.59979625578436 2.59979625578436 3.40126091377021 2.59979625578436 2.59979625578436 2.59979625578436 3.65427869000997 2.59979625578436 2.59979625578436 2.59979625578436 2.59979625578436 2.59979625578436 2.59979625578436 2.59979625578436 3.00944776328652 2.59979625578436 2.59979625578436 2.59979625578436 2.59979625578436 2.59979625578436 2.59979625578436 2.59979625578436 2.59979625578436 2.59979625578436 2.59979625578436 2.59979625578436 2.59979625578436 2.59979625578436 2.59979625578436 2.59979625578436 2.59979625578436 3.72218964167427 2.59979625578436 2.59979625578436 3.21516294932886 2.59979625578436 2.59979625578436 2.59979625578436 2.59979625578436 2.59979625578436 2.59979625578436 2.59979625578436 2.59979625578436 2.59979625578436 2.59979625578436 2.59979625578436 2.59979625578436 2.59979625578436 2.59979625578436 2.59979625578436 2.59979625578436 2.59979625578436 2.59979625578436 2.59979625578436 3.24166522631322 2.59979625578436 2.59979625578436 2.59979625578436 2.59979625578436 2.59979625578436 2.59979625578436 2.59979625578436 2.59979625578436 2.59979625578436 2.59979625578436 2.59979625578436 2.59979625578436 2.59979625578436 2.59979625578436 3.13501077494869 2.59979625578436 3.16701331005524 2.59979625578436 2.59979625578436 3.41510177671445 2.59979625578436 2.59979625578436 2.59979625578436 2.59979625578436 3.34034589785326 2.59979625578436 2.59979625578436 2.59979625578436 2.59979625578436 2.59979625578436 2.59979625578436 2.59979625578436 2.59979625578436 2.59979625578436 3.20435226905395 2.59979625578436 2.59979625578436 3.13068999412181 2.59979625578436 2.59979625578436 2.59979625578436 3.45746685869567 2.59979625578436 2.59979625578436 2.59979625578436 2.59979625578436 2.59979625578436 2.59979625578436 2.59979625578436 2.59979625578436 2.59979625578436 2.59979625578436 2.59979625578436 2.59979625578436 2.59979625578436 3.48529138983509 2.59979625578436 2.59979625578436 2.59979625578436 2.59979625578436 2.59979625578436 2.59979625578436 2.59979625578436 2.59979625578436 2.59979625578436 2.59979625578436 2.59979625578436 2.59979625578436 2.59979625578436 2.59979625578436 2.59979625578436 2.59979625578436 2.59979625578436 2.59979625578436 2.59979625578436 3.38008103418363 2.59979625578436 2.59979625578436 2.59979625578436 2.59979625578436 2.59979625578436 2.59979625578436 2.59979625578436 3.06852274975295 2.59979625578436 2.59979625578436 2.59979625578436 3.34376290195548 2.59979625578436 3.19677433375722 3.19240955863012 2.59979625578436 3.24358690281098 2.59979625578436 2.59979625578436 3.41555650284634 2.59979625578436 3.76566668263991 2.59979625578436 2.59979625578436 3.62465870022392 2.59979625578436 2.59979625578436 2.59979625578436 2.59979625578436 3.08092639916607 2.59979625578436 3.61792181462924 2.59979625578436 2.59979625578436 3.36707522615221 2.59979625578436 3.49175676901494 2.59979625578436 2.59979625578436 3.04994649852283 2.59979625578436 3.11512830171232 2.59979625578436 2.59979625578436 2.59979625578436 2.59979625578436 2.59979625578436 3.09404548459673 2.59979625578436 2.59979625578436 2.59979625578436 3.73395067132373 3.05448293938791 2.59979625578436 2.59979625578436 3.05198833785288 2.59979625578436 2.59979625578436 2.59979625578436 3.09839870207427 2.59979625578436 2.59979625578436 2.59979625578436 2.59979625578436 2.59979625578436 3.82130495211995 2.59979625578436 2.59979625578436 2.59979625578436 3.19546030758457 2.59979625578436 2.59979625578436 2.59979625578436 2.59979625578436 2.59979625578436 2.59979625578436 2.59979625578436 3.5062742012031 3.27020841900006 2.59979625578436 2.59979625578436 2.59979625578436 2.59979625578436 3.40968187193882 2.59979625578436 2.59979625578436 2.59979625578436 2.59979625578436 2.59979625578436 2.59979625578436 2.59979625578436 2.59979625578436 3.18526268121318 2.59979625578436 3.24931906988771 2.59979625578436 2.59979625578436 2.59979625578436 2.59979625578436 2.59979625578436 2.59979625578436 2.59979625578436 2.59979625578436 2.59979625578436 2.59979625578436 2.59979625578436 2.59979625578436 2.59979625578436 2.59979625578436 2.59979625578436 2.59979625578436 2.59979625578436 2.59979625578436 2.59979625578436 2.59979625578436 3.09304328024829 2.59979625578436 2.59979625578436 2.59979625578436 2.59979625578436 2.59979625578436 2.59979625578436 2.59979625578436 2.59979625578436 2.59979625578436 3.06601140229909 2.59979625578436 3.10020146374746 2.59979625578436 2.59979625578436 2.59979625578436 2.59979625578436 2.59979625578436 2.59979625578436 3.15022104454705 2.59979625578436 2.59979625578436 2.59979625578436 2.59979625578436 2.59979625578436 3.03225364507438 3.42835385336262 2.59979625578436 2.59979625578436 3.15779812644779 2.59979625578436 2.59979625578436 2.59979625578436 3.15037536408807 2.59979625578436 2.59979625578436 3.02864738326235 2.59979625578436 2.59979625578436 2.59979625578436 2.59979625578436 2.59979625578436 2.59979625578436 3.00763695540965 2.59979625578436 2.59979625578436 3.13786835974162 2.59979625578436 2.59979625578436 2.59979625578436 2.59979625578436 2.59979625578436 2.59979625578436 3.45810852995427 2.59979625578436 2.59979625578436 2.59979625578436 2.59979625578436 2.59979625578436 2.59979625578436 2.59979625578436 3.08059389465736 2.59979625578436 2.59979625578436 2.59979625578436 2.59979625578436 2.59979625578436 2.59979625578436 2.59979625578436 2.59979625578436 2.59979625578436 3.27040979766199 2.59979625578436 2.59979625578436 2.59979625578436 2.59979625578436 3.09756767139413 2.59979625578436 2.59979625578436 2.59979625578436 2.59979625578436 2.59979625578436 2.98080741821271 2.59979625578436 2.59979625578436 3.04948717202689 2.59979625578436 2.59979625578436 3.69410504494913 3.19993551182426 3.32153583160461 2.59979625578436 3.04792100866332 3.26470865579439 2.59979625578436 2.59979625578436 2.59979625578436 2.59979625578436 2.59979625578436 2.59979625578436 2.59979625578436 3.10140652150073 2.59979625578436 2.59979625578436 2.59979625578436 2.59979625578436 2.59979625578436 2.59979625578436 3.44841520843695 2.59979625578436 2.59979625578436 2.59979625578436 2.59979625578436 2.59979625578436 2.59979625578436 2.59979625578436 2.59979625578436 2.59979625578436 2.59979625578436 2.59979625578436 2.59979625578436 2.59979625578436 2.59979625578436 3.19701343765189 2.59979625578436 3.0680091370017 2.59979625578436 2.59979625578436 2.59979625578436 2.59979625578436 2.59979625578436 2.59979625578436 2.59979625578436 2.59979625578436 2.59979625578436 2.59979625578436 2.59979625578436 2.59979625578436 2.59979625578436 3.37237396509029 2.59979625578436 2.59979625578436 2.59979625578436 2.59979625578436 2.59979625578436 2.59979625578436 2.59979625578436 2.59979625578436 2.59979625578436 2.59979625578436 2.59979625578436 2.59979625578436 3.30170228463906 2.59979625578436 2.59979625578436 2.59979625578436 2.59979625578436 2.59979625578436 2.59979625578436 3.40083590865166 2.59979625578436 2.59979625578436 3.17435855558807 3.11976522407249 3.79223580108878 3.12701290025836 2.59979625578436 2.59979625578436 2.59979625578436 3.30262648282872 2.59979625578436 2.59979625578436 3.85139139287403 2.59979625578436 2.59979625578436 2.59979625578436 2.59979625578436 2.59979625578436 2.59979625578436 3.66946102265825 2.59979625578436 2.59979625578436 2.59979625578436 3.03997188674666 2.59979625578436 2.59979625578436 3.38765383122753 2.59979625578436 3.46202811036683 2.59979625578436 2.59979625578436 2.59979625578436 2.59979625578436 2.59979625578436 3.14717678469408 3.18881389019315 2.59979625578436 2.59979625578436 2.59979625578436 2.59979625578436 2.59979625578436 2.59979625578436 2.59979625578436 2.59979625578436 2.59979625578436 2.59979625578436 2.59979625578436 2.59979625578436 2.59979625578436 2.59979625578436 2.59979625578436 2.59979625578436 2.59979625578436 2.59979625578436 2.59979625578436 2.59979625578436 2.59979625578436 3.2492902597039 2.59979625578436 2.59979625578436 2.59979625578436 3.21960951687133 2.59979625578436 2.59979625578436 2.59979625578436 2.59979625578436 2.59979625578436 3.2004768242502 3.11225860773288 2.59979625578436 2.59979625578436 2.59979625578436 3.1839706467237 2.59979625578436 2.59979625578436 3.12724282625815 2.59979625578436 2.59979625578436 2.59979625578436 2.59979625578436 2.59979625578436 2.59979625578436 2.59979625578436 2.59979625578436 2.59979625578436 2.59979625578436 2.59979625578436 2.59979625578436 2.59979625578436 2.59979625578436 2.59979625578436 2.59979625578436 2.59979625578436 3.27099546505006 2.59979625578436 3.74119070843721 2.59979625578436 2.59979625578436 3.98913164878897 2.59979625578436 2.59979625578436 2.59979625578436 2.59979625578436 2.59979625578436 2.59979625578436 3.15184207342633 2.59979625578436 2.59979625578436 2.59979625578436 2.59979625578436 2.59979625578436 2.59979625578436 2.59979625578436 3.666870675528 2.59979625578436 2.59979625578436 2.59979625578436 3.21559004798566 2.59979625578436 2.59979625578436 2.59979625578436 2.59979625578436 2.59979625578436 3.448631920834 2.59979625578436 2.59979625578436 2.59979625578436 2.59979625578436 2.59979625578436 3.18330204680804 2.59979625578436 2.59979625578436 2.59979625578436 3.25815219576688 2.59979625578436 2.59979625578436 2.59979625578436 2.59979625578436 2.59979625578436 2.59979625578436 3.36223058634014 2.59979625578436 2.59979625578436 3.21444532604007 2.59979625578436 2.59979625578436 2.59979625578436 2.59979625578436 2.59979625578436 2.59979625578436 3.41195457515195 2.59979625578436 2.59979625578436 2.59979625578436 2.59979625578436 2.59979625578436 2.59979625578436 2.59979625578436 2.59979625578436 2.59979625578436 2.59979625578436 2.59979625578436 3.15183655154252 2.59979625578436 3.20938411112718 2.59979625578436 2.59979625578436 2.59979625578436 2.59979625578436 4.31838416587137 2.59979625578436 2.59979625578436 2.59979625578436 2.59979625578436 2.59979625578436 2.59979625578436 2.59979625578436 2.59979625578436 2.59979625578436 2.59979625578436 2.59979625578436 2.59979625578436 2.59979625578436 2.59979625578436 3.43724552845874 2.59979625578436 2.59979625578436 2.59979625578436 2.59979625578436 2.59979625578436 2.59979625578436 5.50035941480492 2.59979625578436 2.59979625578436 3.40540983806856 3.14301693326046 3.32630363502723 2.59979625578436 2.59979625578436 2.59979625578436 2.59979625578436 3.34414564086158 2.59979625578436 2.59979625578436 2.59979625578436 2.59979625578436 2.59979625578436 2.59979625578436 2.59979625578436 3.6982624709496 2.59979625578436 3.47394710612716 2.59979625578436 2.59979625578436 2.59979625578436 2.59979625578436 2.59979625578436 3.1677776264212 2.59979625578436 2.59979625578436 2.59979625578436 2.59979625578436 2.59979625578436 2.59979625578436 2.59979625578436 2.59979625578436 3.3795575152963 2.59979625578436 2.59979625578436 2.59979625578436 2.59979625578436 3.37724948770933 2.59979625578436 2.59979625578436 2.59979625578436 2.59979625578436 3.4309770644687 2.59979625578436 2.59979625578436 3.17452592349132 2.59979625578436 2.59979625578436 2.59979625578436 2.59979625578436 3.36450168777952 2.59979625578436 2.59979625578436 2.59979625578436 2.59979625578436 2.59979625578436 2.59979625578436 2.59979625578436 2.59979625578436 2.59979625578436 3.27961246069983 2.59979625578436 3.27693951010367 2.59979625578436 2.59979625578436
Manes.03G035700.v6.1 6.39261486731594 7.06704695407054 6.14831459237147 6.50094373603775 7.6969290880476 6.30394823666149 7.02733358154349 6.54836162878124 6.76966403217864 6.4493929110594 6.64667616689993 7.05124620162088 6.50446247734368 6.66176469398407 7.41730267437789 6.61739531285435 7.25334769228068 6.99555451830486 7.10952581837034 7.826475348361 5.99545248362529 6.35497416217764 6.37970294619484 7.31299079903336 7.90102110490682 6.81022080284728 7.79122067809869 6.55480273513641 8.30690729518071 7.42788884210862 7.05656709913375 6.62511094635223 6.58994438322845 7.25005465165151 7.503417113071 7.09789736915282 7.8130443610962 7.13277281267155 6.34756039124452 7.67166300935462 6.85674317797873 7.78990152932985 6.51923572626919 8.33714113337358 7.22416777463759 6.56996321715707 7.25188818924073 6.5919601354564 7.44284653227909 7.9735323388798 6.86492822540227 7.72473971851325 6.74845454543551 7.41216926042309 8.24141064877122 6.40951426879075 7.2280510356021 6.63014125835274 8.14037789367707 7.75529144686644 7.07113624855721 7.0761238538795 6.65714657421321 6.32364397525139 7.09149834953312 6.52998001452643 6.32663394603934 6.18431705344697 6.84494264617287 6.65359723112069 6.47341393587742 7.48956528582854 7.06044475839413 6.86478059547217 8.20738005353302 6.64679116028714 7.45800644619088 6.87958222582256 8.02156508544874 7.95768411740573 7.15498330335707 7.12576396114766 6.87424989414079 7.18661823086745 7.42308771947058 7.43358313811824 7.51086760615396 7.26080999605571 7.34848126151437 7.03174318550401 7.27175281118884 7.23028824999033 6.94241152253975 6.52654306901297 7.41062436086895 7.08382715906833 6.24542634693673 6.08069694250898 6.1482985095296 6.12331349024738 7.14466819794294 6.13417937462188 6.00478827617268 6.59145415814843 6.38223026684978 7.79934669488806 6.81867117032138 6.74469682497571 6.74852658584199 6.93958802702397 7.49292267922206 6.44298962769163 6.43818132455327 7.30882125873038 2.59979625578436 6.73770069269399 6.37705098935473 6.74602853089971 7.04476691384216 8.55324810873355 6.13886264502311 6.30868701528559 6.73783606459431 7.21442388095744 6.69008154065191 7.08641839796856 7.06293303729634 6.99057345844417 8.08078797596932 8.2814432068837 7.27377328256932 6.68073987848287 6.72181496310727 6.90139305510825 5.77538616096588 7.53701789140021 6.37711516309342 6.79303000944433 6.64397500893089 7.35020301299942 7.19481525168235 6.62313952544294 6.94013511210812 7.0164596192181 6.97197780422456 7.27049564217444 6.77859693356121 7.22615716496799 7.08156988216921 6.75329802676817 7.9971950675643 6.81230906467703 7.28252890677393 7.10760020141068 8.34066292987134 7.63398677325483 6.79401072930477 6.77538706069559 6.65356119310032 7.05569459383801 8.76128710727527 6.41450728749991 7.13069237212265 6.54947849530839 7.46045845609501 8.28839135143483 6.13296996552185 7.53568369003218 6.92228915010659 7.12917356584908 7.31762635313977 6.7829209796184 7.27372779255527 7.08582711471316 6.81530660466835 7.60986961734097 6.60362610016874 7.36620785155817 6.51983656473482 2.59979625578436 7.21103359743838 6.86403159023995 7.83626841653334 7.18338205432204 7.61555675064934 7.46183479103524 7.20184299040191 6.96783028194601 7.43579618248331 7.49746520562513 8.24572735651887 7.02568236315393 7.05411240637122 7.40003672162866 7.52999204874282 8.92673018562805 9.21396044173024 7.35087063793526 8.02739219135452 8.00145369532812 9.09552057924885 9.81400307879796 7.08900733827903 8.13545879216949 7.11885274730028 9.72941517700286 9.87354357489903 7.24921929670897 7.25249975684917 7.31747959612467 8.52836003801463 9.50047874847773 7.41185990336095 7.44335143688953 7.0828339770055 6.88528371320762 6.67178812702553 6.92225588390291 6.88870549953511 7.4004011400201 8.04908068668312 7.88188419585552 6.66899240268147 7.16890147475294 7.02861622522806 8.92630781933238 6.47681981732819 7.67061519371288 7.26263137492158 6.71934390596412 8.6978003454391 7.18485883707544 6.50399509826676 8.14608423095911 7.37701722888315 7.3313359060879 7.84323922353304 6.80500192735472 7.42337318527766 7.37747886755469 8.34961710277598 7.6453847459082 7.46670925323335 7.2340237783197 6.605043101036 7.3576994870443 7.56526296738293 6.66005643480748 6.85149549495546 6.5896220366434 7.36926624978655 8.09567458253332 6.7134396320875 7.45869634920582 7.17850990093675 7.8931615436178 8.36842549871908 6.49638320278636 7.4741663588734 6.50963916816349 8.34055279633152 7.69593286623234 6.17855147313365 7.59990397686848 7.02079614144368 8.28265837131531 8.79796350609601 6.06507547027152 7.45379716963651 6.61576952019068 7.00842628336369 7.93095173031343 7.27977245933194 8.41632079272015 7.26051801217388 7.37236499473128 8.14969758297568 8.0565317600251 8.13973047266866 7.49699637782044 7.4126318833023 9.33957136881823 8.89255446087886 7.10476050576996 8.32287079353324 6.94074404273176 7.49957464751646 8.37173641976294 7.63377375768542 7.81642310833535 7.07663661570336 8.56905747956458 9.01648200728884 7.8053558619613 7.70233260705209 6.79842699742597 8.26965541840188 8.47421527932748 7.46142534993617 7.75326416824402 6.53742737977666 7.27911039922349 7.52238846147022 6.95790474005506 8.77763494958978 8.29748004785666 8.5122035073426 8.67993420224313 6.68292683261906 8.77166422388725 8.24428689641837 9.52656143908929 8.65609761427208 7.56596534403073 7.4098301905396 6.73586456274746 7.70948376249773 8.3684444813851 8.39088889627875 8.97963143123695 8.14771383819868 9.23749322398363 8.91544894835671 7.53139494414947 8.04863371185457 7.47790205482667 7.33616807645732 6.7362677932458 6.83934583067501 7.117462873278 7.34300144589403 8.00810199095428 7.71836399231082 6.97815923833068 7.3856246512566 7.68169073516697 7.57159317317121 8.44266901191527 7.19746478391586 7.11380518091258 7.62530197061677 7.13207045289979 8.42987064291505 7.94808955785572 8.52979007779752 7.75733621988587 8.71204634289697 9.07915302408677 7.5288492043903 7.36773044115265 7.07466616147353 8.98606978769602 9.16731687822447 7.11155387308196 8.62360930018952 7.63017979993332 8.90458848436132 7.98950187416399 7.51891891526407 7.53965819204128 7.79396698920137 7.80098805426148 7.22981710347186 7.38814672107938 7.13214684991699 7.35125668620092 9.13257095135826 9.24245135472198 6.90890954584523 8.71102889301599 6.98869182641317 8.75117866193692 9.91797933920733 8.40823790524875 7.57371361639126 7.72522540605298 7.15581616791234 8.10655271001878 8.44118192858352 7.43378901987782 8.79046504105258 6.99172802539991 7.41695928922949 8.62228228929661 7.82129527671476 7.76231198615109 7.61292381102124 8.41025461273389 8.48061995557736 6.96073137755686 8.94475000715196 7.54475845129738 8.25948309222406 7.00735416103473 8.1921375168598 7.11355049853207 7.46345246117346 7.16372108553295 8.25473190458582 7.48222835422954 7.65971370862832 7.49969787444618 8.83440145915078 9.23726817531244 7.17009790069841 7.43351630634435 6.77590082338067 8.52804362885309 8.88316048169513 7.82409876076735 7.1418083245776 8.073869166169 8.58568100111934 9.82804737304456 7.56716962058057 8.05718412739057 7.80178338674025 9.20208238841311 8.59404710206542 7.29818013724196 6.86259244008021 7.06043875770854 8.27964217262546 7.74745613084607 6.94781568443701 6.90182083176778 7.30879209924898 6.98251397299643 7.57529550931712 6.96475670961112 7.7380410714107 7.34726610265783 8.02062449248244 7.45029338189153 7.04036329998558 8.24194865111163 7.37635072787348 8.77219213399297 9.3265096147192 8.02067632761097 8.11757547448158 8.46501873701325 8.84343517075316 8.04187914830836 7.2961923505071 8.19305525918462 6.52200012657827 8.53697712047659 7.70964626999837 6.94948935631966 7.85971933676269 6.91199870278243 8.80993076674464 7.67021126992561 7.36030871818385 8.06940610657811 7.75105867334663 8.05815463682163 7.98397315005834 7.65791680396522 8.69827413751547 7.99218778336376 8.73521641451937 8.02977145344211 7.56270830824158 7.91038517310829 7.22836302541059 8.69926689953163 8.07474134261786 7.25377454330308 6.60799679707976 7.79013675522879 6.80544622570823 8.26392643716968 9.92304374736343 6.68343302651471 7.366492492055 7.51924833974625 7.96892298243765 8.72791628258187 6.69515849736571 7.86583995307396 6.74829347700906 8.84775952499029 7.9104651424231 7.38668210696589 8.22245414192109 7.28995648836305 8.0775473695985 7.6743604392684 7.18645854723256 7.73092875457406 7.06056569579497 7.67197122843971 7.74052513827905 6.89774426063386 8.73645651978013 7.70812293427613 8.95194155939876 9.93392721930115 7.13169340590486 7.54163231280866 6.94564645918373 8.55933107140792 8.98205029764768 6.87447234548166 7.32130336086799 6.53466943725873 8.09759017494957 8.1926495702797 7.32435421519802 7.37921414099339 7.32745234889644 8.89314975293998 8.01992387259491 8.03956183023648 8.10267822718336 7.87019764737126 7.33876340867915 8.59788567513328 6.49717951967424 7.1073658742503 6.21307642000385 8.00507327478888 7.07131619253571 6.93180427642851 8.18381644894497 6.57565956187877 7.75161993235046 9.42617383098273 6.66563410065716 7.99024512757771 6.18041520828025 7.57238657024569 8.08326033814196 6.95328954491209 8.12736691157956 7.75317047769885 9.35276608982674 10.3864672184176 7.08013845937687 8.26775742579923 7.57488916471425 8.18861918068929 9.30062115716131 7.13450720769164 9.13468381678047 7.07560875185777 8.65482693231757 8.49959133978351 8.01667341554895 8.05225485649076 7.50141735400466 8.49136802799927 8.07969570231431 6.40281466522856 8.15171941285199 6.57122038774943 8.78211331105725 7.21983893007348 6.75972641774955 7.66393351287168 6.63463655564217 8.71899038359692 8.50151754304657 7.40315993030059 6.82124617727933 6.78076753292068 6.98231232428078 7.82511712085223 8.27681486734999 6.30683682565107 6.75554767009865 6.39125979245196 7.91027161279327 7.89834781088595 6.67861045104677 6.8327283081074 7.0422021008265 7.51888287359955 7.8289381798204 6.1677997684402 6.86573910690714 7.02581807376248 6.46020186462709 6.85872965970073 6.47229617715872 7.04828068486397 6.19582745891386 7.84219313150875 7.77585010785978 6.64100812663843 6.06646750157333 6.40766176732825 7.85655357924286 7.90225908264744 6.83490376742121 6.80672367580613 6.65878120766238 7.77923731436816 6.73616658846513 6.18377959462316 6.93274707326054 6.1577991226189 7.3631987350035 7.85164097485619 6.60937153097867 7.41212739061507 6.88988767262337 8.11676414280818 9.64894289494614 6.94114405424125 7.47971841133666 7.1632284884693 7.53662531342517 7.60563343842999 6.8867572672028 5.45667075841334 6.64981235456791 7.55936260246698 8.08292503768357 6.93287817378611 6.73890067168742 7.39407875229674 7.61891180168736 8.76913240057123 6.39049860147343 5.99159582542454 7.07135701142282 6.57661788514219 7.29404192547467 6.74458094257346 7.59275010695221 6.47555482326289 7.58430084763772 7.18994476469401 7.62620104045138 7.83319991229997 7.03247135586579 6.20963864979775 6.68767839291372 6.49062308354356 7.01270308938166 7.06511421361565 7.24339817403853 7.5110522082636 7.39282417398193 7.3244581179511 7.09213968005753 8.28450581504384 7.19226105127153 6.32261101486849 6.6443465501465 6.20962242123124 6.89572355024429 7.12535324764624 7.07348555140899 2.59979625578436 7.27302979485289 7.8484119663535 7.21523279611905 7.00718371160592 7.25003840302764 6.69337527404271 6.61685129510317 7.59414809274169 6.47272217159717 6.167777794518 7.65889557704308 6.67059428279153 6.96393310684463 7.21767663141897 6.05913955214544 6.26495775925676 6.51984367031282 7.76737047728608 7.15019777690763 5.9417759668126 7.43854556534066 6.17185005613442 8.1600584109652 7.87701493948697 6.56209489758195 7.38672045116883 6.39419093065326 6.58709806455106 7.05193409450148 6.69288586371216 7.66875988261128 6.95867051943189 7.63434329191295 7.85680920844002 6.56810492571025 7.01349516491558 6.71185487653475 6.60455541970485 7.08348911393679 6.14063626425442 6.47626561821612 7.2464128141383 6.69115529137391 6.89458652367556 6.638552137082 6.99570511322138 7.05319190465967 7.72222418514683 7.54853671169959 7.10998769889485 6.61521915081154 6.83137218399025 8.00838471178706 7.77207481619558 6.80388351179883 7.21741069015512 6.92729518614156 7.10526511750076 7.73964635386816 6.63355151007788 7.57276661927331 6.77693786081385 7.13578035351693 6.85907366530378 6.66396553304239 7.62132295942568 6.97057400407108 7.83212230985118 6.53457770259625 6.36305923392908 7.04167284517507 7.03311431727593 8.41041496052257 7.71678351795903 6.62892284758997 7.16886009082721 6.9579440590899 8.13915354635744 7.88671141559836 6.75783676685455 7.74630205670202 6.81166161217111 8.02024356667752 7.36608872189667 6.48714258654711 7.76605170615044 6.01223938778774 7.7426479383684 6.5847824108666 6.62919923767085 6.42785855605117 6.63516890901206 9.35528211473231 7.98579411234796 6.56127612105851 6.5651092646637 6.51035900875205 7.40091333114282 7.55176217546384 6.92946817259535
Manes.03G035800.v6.1 2.59979625578436 2.59979625578436 2.59979625578436 2.59979625578436 2.59979625578436 2.59979625578436 2.59979625578436 2.59979625578436 2.59979625578436 2.59979625578436 3.05243133298284 2.59979625578436 2.59979625578436 2.59979625578436 2.59979625578436 2.59979625578436 2.59979625578436 2.59979625578436 2.59979625578436 2.59979625578436 2.59979625578436 2.59979625578436 2.59979625578436 2.59979625578436 2.59979625578436 2.59979625578436 2.59979625578436 2.59979625578436 2.59979625578436 2.59979625578436 2.59979625578436 2.59979625578436 2.59979625578436 2.59979625578436 2.59979625578436 2.59979625578436 2.59979625578436 2.59979625578436 2.59979625578436 2.59979625578436 3.23201493111793 2.59979625578436 2.59979625578436 2.59979625578436 2.59979625578436 3.20086796870012 2.59979625578436 2.59979625578436 2.59979625578436 2.59979625578436 2.59979625578436 2.59979625578436 2.59979625578436 3.06059267461742 2.59979625578436 2.59979625578436 2.59979625578436 2.59979625578436 2.59979625578436 2.59979625578436 2.59979625578436 2.59979625578436 2.59979625578436 2.59979625578436 2.59979625578436 2.59979625578436 2.59979625578436 3.19194094230314 2.59979625578436 2.59979625578436 2.59979625578436 2.59979625578436 2.59979625578436 2.59979625578436 2.59979625578436 2.59979625578436 2.59979625578436 2.59979625578436 2.59979625578436 2.59979625578436 2.59979625578436 2.59979625578436 2.59979625578436 2.59979625578436 2.59979625578436 2.59979625578436 2.59979625578436 2.59979625578436 2.59979625578436 2.59979625578436 2.59979625578436 2.59979625578436 2.59979625578436 2.59979625578436 2.59979625578436 3.57536345356011 2.59979625578436 3.32365439216886 2.59979625578436 2.59979625578436 2.59979625578436 2.59979625578436 2.59979625578436 2.59979625578436 2.59979625578436 2.59979625578436 3.06791173847519 2.59979625578436 2.59979625578436 2.59979625578436 2.59979625578436 2.59979625578436 2.59979625578436 2.59979625578436 2.59979625578436 2.59979625578436 2.59979625578436 2.59979625578436 2.59979625578436 2.59979625578436 2.59979625578436 2.59979625578436 2.59979625578436 2.59979625578436 2.59979625578436 2.59979625578436 2.59979625578436 2.59979625578436 2.59979625578436 2.59979625578436 2.59979625578436 2.59979625578436 2.59979625578436 2.59979625578436 2.59979625578436 2.59979625578436 2.59979625578436 2.59979625578436 3.32763914543774 2.59979625578436 2.59979625578436 2.59979625578436 2.59979625578436 3.03461879545996 2.59979625578436 2.59979625578436 3.16768203400873 2.59979625578436 2.59979625578436 2.59979625578436 2.59979625578436 2.59979625578436 2.59979625578436 2.59979625578436 3.18288021682041 2.59979625578436 2.59979625578436 2.59979625578436 2.59979625578436 2.59979625578436 2.59979625578436 3.04070355142447 2.59979625578436 3.27009222077054 2.59979625578436 2.59979625578436 2.59979625578436 2.59979625578436 2.59979625578436 2.59979625578436 2.59979625578436 2.59979625578436 2.59979625578436 2.59979625578436 2.59979625578436 2.59979625578436 2.59979625578436 2.59979625578436 2.59979625578436 2.59979625578436 2.59979625578436 2.59979625578436 2.59979625578436 2.59979625578436 2.59979625578436 2.59979625578436 2.59979625578436 2.59979625578436 2.59979625578436 2.59979625578436 2.59979625578436 2.59979625578436 2.59979625578436 2.59979625578436 2.59979625578436 2.59979625578436 2.59979625578436 2.59979625578436 2.59979625578436 2.59979625578436 2.59979625578436 2.59979625578436 2.59979625578436 2.59979625578436 2.59979625578436 2.59979625578436 2.59979625578436 2.59979625578436 2.59979625578436 2.59979625578436 2.59979625578436 2.59979625578436 3.17888988534499 2.59979625578436 2.59979625578436 2.59979625578436 2.59979625578436 2.59979625578436 2.59979625578436 2.59979625578436 2.59979625578436 2.59979625578436 2.59979625578436 2.59979625578436 2.59979625578436 2.59979625578436 2.59979625578436 3.35455894485225 2.59979625578436 2.59979625578436 3.0312983665093 3.06852274975295 2.59979625578436 2.59979625578436 2.59979625578436 2.59979625578436 2.59979625578436 2.59979625578436 2.59979625578436 2.59979625578436 2.59979625578436 2.59979625578436 3.40715241739593 2.59979625578436 2.59979625578436 2.59979625578436 2.59979625578436 3.45753213759342 2.59979625578436 2.59979625578436 2.59979625578436 2.59979625578436 2.59979625578436 2.59979625578436 2.59979625578436 3.32702834205485 2.59979625578436 3.42553268245098 2.59979625578436 2.59979625578436 2.59979625578436 3.15498124947046 3.19556340470997 2.59979625578436 2.59979625578436 2.59979625578436 2.59979625578436 2.59979625578436 2.59979625578436 2.59979625578436 2.59979625578436 2.59979625578436 2.59979625578436 2.59979625578436 2.59979625578436 2.59979625578436 2.59979625578436 2.59979625578436 2.59979625578436 2.59979625578436 2.59979625578436 3.51628227195113 2.59979625578436 2.59979625578436 3.41008409776741 2.59979625578436 3.11424136611794 2.59979625578436 2.59979625578436 2.59979625578436 2.59979625578436 2.59979625578436 2.59979625578436 2.59979625578436 2.59979625578436 2.59979625578436 2.59979625578436 2.59979625578436 2.59979625578436 2.59979625578436 2.59979625578436 2.59979625578436 2.59979625578436 2.59979625578436 2.59979625578436 2.59979625578436 2.59979625578436 2.59979625578436 2.59979625578436 3.14562636105081 2.59979625578436 2.59979625578436 2.59979625578436 2.59979625578436 2.59979625578436 2.59979625578436 2.59979625578436 3.20827003153473 2.59979625578436 2.59979625578436 2.59979625578436 2.59979625578436 2.59979625578436 3.32385717853539 2.59979625578436 2.59979625578436 2.59979625578436 3.08857273903009 3.20150989367274 2.59979625578436 2.59979625578436 3.14710624753656 2.59979625578436 2.59979625578436 2.59979625578436 2.59979625578436 2.59979625578436 2.59979625578436 2.59979625578436 2.59979625578436 3.14215221956444 2.59979625578436 2.59979625578436 3.33517525269574 2.59979625578436 2.59979625578436 2.59979625578436 2.59979625578436 2.59979625578436 2.59979625578436 2.59979625578436 2.59979625578436 2.59979625578436 3.20704156102309 2.59979625578436 2.59979625578436 2.59979625578436 2.59979625578436 2.59979625578436 2.59979625578436 2.59979625578436 2.59979625578436 2.59979625578436 2.59979625578436 2.59979625578436 3.0825107763154 2.59979625578436 2.59979625578436 2.59979625578436 2.59979625578436 2.59979625578436 2.59979625578436 2.59979625578436 2.59979625578436 2.59979625578436 3.02864738326235 3.00618426518796 3.06480719808051 2.59979625578436 3.09522200693535 2.59979625578436 2.59979625578436 3.00763695540965 2.59979625578436 2.59979625578436 2.59979625578436 3.19947538049542 2.59979625578436 2.59979625578436 3.12273955512324 2.59979625578436 2.59979625578436 2.59979625578436 2.59979625578436 2.59979625578436 2.59979625578436 2.59979625578436 2.59979625578436 2.59979625578436 2.59979625578436 2.59979625578436 2.59979625578436 3.29247100215013 3.24419192203211 2.59979625578436 2.59979625578436 2.59979625578436 2.59979625578436 2.59979625578436 2.59979625578436 3.27040979766199 2.59979625578436 2.59979625578436 2.59979625578436 3.25899884065111 2.59979625578436 2.59979625578436 2.59979625578436 2.59979625578436 2.59979625578436 3.04961902926352 2.59979625578436 2.59979625578436 2.59979625578436 2.59979625578436 3.12630467899536 3.45109885259742 2.59979625578436 2.59979625578436 2.59979625578436 2.59979625578436 2.59979625578436 3.07202167120568 2.59979625578436 2.59979625578436 2.59979625578436 2.59979625578436 2.59979625578436 2.59979625578436 2.59979625578436 2.59979625578436 2.59979625578436 2.59979625578436 2.59979625578436 2.59979625578436 2.59979625578436 2.59979625578436 2.59979625578436 2.59979625578436 2.59979625578436 2.59979625578436 2.59979625578436 2.59979625578436 2.59979625578436 2.59979625578436 2.59979625578436 2.59979625578436 3.19467141427376 3.07142817417063 2.59979625578436 2.59979625578436 3.49795787344468 3.02358893173204 2.59979625578436 2.59979625578436 3.19560163765469 2.59979625578436 2.59979625578436 2.59979625578436 2.59979625578436 2.59979625578436 2.59979625578436 2.59979625578436 2.59979625578436 2.59979625578436 2.59979625578436 2.59979625578436 2.59979625578436 2.59979625578436 2.59979625578436 2.59979625578436 3.04931507854715 2.59979625578436 3.15150067151979 2.59979625578436 2.59979625578436 2.59979625578436 2.59979625578436 2.59979625578436 2.59979625578436 2.59979625578436 2.59979625578436 2.59979625578436 2.59979625578436 2.59979625578436 2.59979625578436 2.59979625578436 3.14868655853493 2.59979625578436 2.59979625578436 2.59979625578436 2.59979625578436 3.11976522407249 2.59979625578436 2.59979625578436 2.59979625578436 2.59979625578436 2.59979625578436 2.59979625578436 2.59979625578436 2.59979625578436 2.59979625578436 2.59979625578436 2.59979625578436 2.59979625578436 2.59979625578436 2.59979625578436 2.59979625578436 2.59979625578436 2.59979625578436 3.29056662479942 2.59979625578436 2.59979625578436 3.1975645660093 2.59979625578436 3.38765383122753 2.59979625578436 3.34921949652031 2.59979625578436 2.59979625578436 2.59979625578436 2.59979625578436 2.59979625578436 2.59979625578436 2.59979625578436 2.59979625578436 2.59979625578436 2.59979625578436 2.59979625578436 2.59979625578436 2.59979625578436 2.59979625578436 2.59979625578436 2.59979625578436 2.59979625578436 2.59979625578436 2.59979625578436 2.59979625578436 2.59979625578436 2.59979625578436 2.59979625578436 2.59979625578436 3.0284462862932 3.09463790016529 2.59979625578436 2.59979625578436 2.59979625578436 2.59979625578436 2.59979625578436 2.59979625578436 2.59979625578436 2.59979625578436 2.59979625578436 3.0753039300318 2.59979625578436 2.59979625578436 3.2004768242502 2.59979625578436 2.59979625578436 2.59979625578436 2.59979625578436 2.59979625578436 2.59979625578436 2.59979625578436 3.50360441488598 2.59979625578436 2.59979625578436 2.59979625578436 2.59979625578436 2.59979625578436 2.59979625578436 2.59979625578436 2.59979625578436 2.59979625578436 2.59979625578436 2.59979625578436 2.59979625578436 2.59979625578436 2.59979625578436 2.59979625578436 2.59979625578436 2.59979625578436 2.59979625578436 2.59979625578436 2.59979625578436 2.59979625578436 2.59979625578436 2.59979625578436 2.59979625578436 2.59979625578436 2.59979625578436 2.59979625578436 2.59979625578436 2.59979625578436 2.59979625578436 2.59979625578436 2.59979625578436 2.59979625578436 2.59979625578436 2.59979625578436 2.59979625578436 2.59979625578436 2.59979625578436 2.59979625578436 2.59979625578436 2.59979625578436 2.59979625578436 2.59979625578436 2.59979625578436 2.59979625578436 2.59979625578436 2.59979625578436 2.59979625578436 2.59979625578436 2.59979625578436 2.59979625578436 2.59979625578436 2.59979625578436 2.59979625578436 2.59979625578436 2.59979625578436 2.59979625578436 2.59979625578436 2.59979625578436 3.34444953840647 2.59979625578436 2.59979625578436 2.59979625578436 2.59979625578436 2.59979625578436 2.59979625578436 2.59979625578436 2.59979625578436 2.59979625578436 2.59979625578436 2.59979625578436 2.59979625578436 3.02941578193738 2.59979625578436 3.7341416335537 2.59979625578436 2.59979625578436 3.06980125949796 2.59979625578436 3.29609969080235 3.25006177786541 2.59979625578436 2.59979625578436 2.59979625578436 2.59979625578436 2.59979625578436 2.59979625578436 2.59979625578436 2.59979625578436 2.59979625578436 2.59979625578436 2.59979625578436 2.59979625578436 3.20273864989596 2.59979625578436 2.59979625578436 2.59979625578436 2.59979625578436 2.59979625578436 2.59979625578436 2.59979625578436 2.59979625578436 2.59979625578436 2.59979625578436 2.59979625578436 3.15454793880454 2.59979625578436 2.59979625578436 2.59979625578436 2.59979625578436 2.59979625578436 2.59979625578436 2.59979625578436 2.59979625578436 3.19378284176863 2.59979625578436 2.59979625578436 2.59979625578436 2.59979625578436 2.59979625578436 3.48505988337832 2.59979625578436 2.59979625578436 3.11489981915957 2.59979625578436 2.59979625578436 2.59979625578436 2.59979625578436 2.59979625578436 2.59979625578436 2.59979625578436 2.59979625578436 2.59979625578436 2.59979625578436 2.59979625578436 2.59979625578436 2.59979625578436 3.13594984025197 2.59979625578436 2.59979625578436 2.59979625578436 2.59979625578436 2.59979625578436 2.59979625578436 2.59979625578436 2.59979625578436 2.59979625578436 2.59979625578436 2.59979625578436 2.59979625578436 2.59979625578436 2.59979625578436 2.59979625578436 2.59979625578436 2.59979625578436 2.59979625578436 2.59979625578436 2.59979625578436 2.59979625578436 2.59979625578436 2.59979625578436 2.59979625578436 2.59979625578436 2.59979625578436 2.59979625578436 2.59979625578436 2.59979625578436 2.59979625578436 2.59979625578436 2.59979625578436 2.59979625578436 2.59979625578436 2.59979625578436 2.59979625578436 3.20487193917224 4.38907894129213 3.1167432246131 2.59979625578436 2.59979625578436 2.59979625578436 2.59979625578436 3.10496040724535 2.59979625578436
Manes.03G035900.v6.1 5.67520988932775 4.12294770149171 6.00776697707064 6.08045715843601 4.82423701700714 5.52069990455767 5.99902382935943 5.23482331682509 5.95410072378413 6.92405263172595 5.95578217503494 5.35702971358084 6.04717092529671 6.56730970496361 6.08252223538197 5.31117238306181 5.96316006610839 5.91877398561206 5.77850426810925 4.98594844807114 4.95174829013555 4.84335925108636 6.03716597840388 5.46502534604578 6.18485860899507 5.33348373374121 5.46047215193845 5.22778837551049 4.81928758069193 7.41396010091124 5.05848504439929 5.28387772167909 5.81238498483294 5.4512503801907 5.32899107505953 4.95409185371032 5.64435268523033 5.55746516550134 4.05492540605776 5.71936096199077 5.39245718429853 5.80597108410735 5.87474575643978 5.94681819746891 5.93749009822667 4.91265431946632 5.5449234290461 5.63360943588985 5.87093639062229 5.59675753265466 5.25240009489633 5.12155500431724 5.46008410320661 5.31806332652855 5.49404348499809 5.27962829755067 5.75750191515006 5.76336997475345 5.78219141368792 5.9419605124958 4.02226528212128 5.4725410220984 5.14005807137779 5.50880681331723 5.4598025724361 5.03073573892333 5.48045296723035 6.37749946990317 4.87083492119769 5.65077757066151 5.41871284811563 5.83005203522056 4.06454972850657 5.8166066397783 4.96354976747314 5.78075146507841 5.20821277720374 5.79984021651947 5.59703279217225 5.58848813031212 4.90782391430133 5.39285269632005 5.56971716539013 5.33759817738705 4.58666631545465 4.46182436032727 4.50036645033784 4.82148214066461 6.07175225028779 5.86602733314887 4.3452742057186 5.62922377652502 6.36985717396196 6.01015491595157 2.59979625578436 6.26505283830406 5.20622927524766 5.47715730039927 5.10685970855243 5.66950932929729 5.8599565147175 5.11566951207597 5.38447939193332 4.82279525910758 2.59979625578436 5.64606207060257 5.20482121454672 4.95964412770098 5.58575094446051 6.63915322417866 6.62620855497236 4.93985213707883 5.44049582182132 3.92476114188559 2.59979625578436 6.20979590653914 5.30134758582608 5.70790711008131 5.47642817801102 6.79154030695663 5.57877759079299 5.61559253716175 5.74963946199276 5.39588942391189 5.64292686070989 5.29734256288408 4.76778138771814 5.06258954548781 5.42468388672317 5.60437073529577 5.65132343906776 4.85910388137775 5.74519246244351 4.58308076359277 7.31451462969299 4.91147065068152 5.07270567375252 5.03899755212123 5.71140311199021 6.34471615871245 8.89757610401972 5.29675035943613 5.15143903627714 5.98055624648131 5.70270417193145 4.03164675822972 5.86079257397776 4.98652969207638 5.59024705531083 5.63881424190592 5.00097259942899 5.42031308035544 5.45846293287231 5.96345146430969 5.36975712730535 5.29861218440688 5.84936792085216 5.27499701481014 4.73722525020354 6.07710743839942 6.48930431718159 5.50950456895296 5.34906284526479 5.54355365603184 5.68013611429796 5.53668757268478 5.29997013971434 5.71455891968715 6.92228915010659 6.26417402566548 5.58551917625561 4.5949045784746 4.26216570186508 5.28603852228969 6.03086311411084 5.60923156325413 5.15052269680948 5.37663059391201 4.38522121117082 2.59979625578436 4.72360040838499 4.95753930745621 5.93571561338165 4.99678266954913 5.71650674156886 5.26931393619904 4.45170263857899 4.93086893829399 5.37201512908812 5.47217846196677 4.29147465504473 5.41624149362568 4.32731820256017 5.49553343513025 5.95324503348501 6.50105798233928 6.32769775862288 4.42848064170477 5.56547174810228 4.92982249968527 6.37866796232492 6.04863748054235 5.16048036698325 5.59925187321801 5.79201213987005 6.05598821354695 6.92474531128995 4.8866614899474 5.59481017489663 6.61527088644742 5.72152115949464 6.26076323682496 5.3900622154092 5.60528248787738 5.30773546730847 5.33182662903115 5.78329714828497 4.59581647691044 6.72324800704143 5.74122783685045 5.98776229362104 5.90151349594182 4.96102544063584 5.45920857887099 6.30779293125852 6.04095520380509 4.31843382324052 5.12233771907437 5.41775509638884 5.32954977834263 7.24030928622464 6.01097007206362 5.27032082082062 5.53834927500261 6.10925232602763 6.21443664033766 5.73789326081506 5.77132158873743 5.50932993412202 5.68839030395699 6.78102010505501 6.21698231366983 5.83146947281288 6.01417459934826 6.15475542284948 5.84432971596559 5.94677116958283 5.31791837669269 6.12545560140647 5.82215621045126 6.24919476720982 5.78790200429409 5.41430626926211 5.79948338359834 5.65765834434175 7.20135449194624 7.59929242035003 5.79010644685561 5.74331749956342 6.13778567897463 6.74764729880109 6.02642093224428 4.7849015333886 5.49906104681575 5.49272338715757 6.73291247539256 6.77685815413305 5.5635849396215 5.54573674701479 5.87388332441719 6.05721611206895 5.75035312866854 6.00847536862573 5.59531685468273 5.9368020222693 6.08970315111178 6.08846735062267 6.23259248789457 5.67945566764647 5.34486874782585 5.46956360284955 6.05270777788845 5.62489443843046 4.56921320442763 6.23718557010128 6.38193428331659 5.48546465477707 5.3941313059127 5.37891084816796 6.13409886298762 5.48527965947814 6.28755931892973 5.71813430155364 5.34223060687678 5.85494942280036 5.1864749005933 5.85732193238166 5.35254268352036 4.96508744380612 5.49284088004126 5.74326935741104 5.69507368962992 5.13199097058919 4.57380922416177 6.04914636365098 6.08114138574099 6.04340811309306 5.96633283659145 5.62596296381786 5.00236740581517 6.27633565086355 6.55940026768002 6.38397064566459 5.61395121413833 5.7733265639949 5.90309700220489 6.07131313152474 5.63484783960732 5.27296987799357 6.02786002090864 6.21543967343727 5.29864652229803 5.83231572569404 4.84691576190795 5.35340361354046 5.30253075792956 5.72166619432433 6.06765183948139 5.67210710649786 5.94859305273357 6.27023396797017 6.85792447029065 7.71836399231082 4.35650913201103 5.06153999510795 5.5238884983599 5.55464423723219 5.86546344529234 4.60115349631999 5.60213092691343 5.46707207655945 5.20192304598811 6.60061076263656 4.99523479797265 6.01910935795751 5.35042297223821 6.30493729869074 5.97120430611608 5.17318864288045 5.3431772772305 5.43605530282045 6.79754962316141 6.73913245712196 4.98515541100544 5.7765779855465 5.69222589655425 6.70983568363293 6.32771232306351 6.02567249117252 6.0898142073406 6.57499059661541 5.0270955082291 6.51096588891399 5.2741617054875 5.466633996091 5.37073169524425 6.30778671880002 6.04332878439286 5.16559384181389 5.48154819049474 5.16578364590162 5.60177582788036 5.47122015417998 6.24570390202972 4.89617374717355 5.41134638765971 5.20113811684563 5.83845837226518 5.7029943680365 5.98922278970737 6.38326503858588 5.59996493877591 5.30300990432391 5.54747096899373 5.90850734361373 5.39087989440109 4.79717403885434 5.99991533474949 6.31786347186256 4.9181193550228 5.36539963825267 2.59979625578436 5.62931864295038 5.21305027915354 5.14062363796759 2.59979625578436 5.27456685370211 5.51404268659916 6.31212864756246 5.20163370714372 5.09389809380334 5.20683835039078 5.68068240293142 5.15733806982049 5.03880512572762 5.4877855600663 5.62489491819378 5.75781583496448 5.25477805045791 4.67342448431519 4.81533626129093 5.84150624150564 5.84550859376546 6.17692568780212 5.5670358998189 5.30820284865007 5.5740216872052 5.45244392782353 6.30470390525793 5.39760967875445 4.60138049066538 5.21234962189672 6.17234804667272 5.91546598359919 4.60086858184383 5.15310462167572 5.68949418533924 4.98616273214968 5.75520409273047 5.22795114133872 5.85797566911558 5.30356735816833 5.54608385498358 5.16645681405859 5.1055831670441 5.85820365442585 5.83954867699672 6.38825814360697 6.31413957875825 4.99747452617351 5.87958455518293 5.57240405776052 6.24626269111753 5.17202299258947 5.1720050274348 5.2283150339638 5.17306380733738 5.93479720233065 5.29970810755228 5.15829088116145 5.68388267127952 5.59163294426267 6.42358818099682 5.38463036506013 5.08330146595551 5.30827550814224 5.6091159916547 5.43148358985151 5.22048382621563 5.23021170043666 5.26512681068007 6.19960690833382 5.44015691156705 5.37699737293191 5.28079525402559 5.52136972590982 5.48767613318807 5.79981324198939 5.08688611352148 6.09103839727723 4.30752072405033 5.60764011174488 5.57707840273457 5.68799405207824 5.31838813062565 4.91177054231354 5.20324204622069 3.56431211964338 5.96747977013247 6.38274773789219 5.31626506972042 5.5527186605984 5.78454372333606 6.0899687808901 6.12201593555658 5.73562384123303 2.59979625578436 5.43554283881516 5.9086928846796 5.98054369558704 6.32054653498442 5.3916626404195 6.08551877594156 6.06412245671137 7.53716214898332 6.00428057727818 5.98334897892318 5.78066121381438 6.40171918872103 6.53554294214457 5.76121046925961 6.04716342483355 6.05519739403685 6.81501157820954 7.27745266054255 6.10481378226878 5.01996847623178 5.81053699205037 6.50713173070335 6.68167685162606 6.2713783220997 5.82777476694471 6.11930201177809 6.29403253616451 6.58035076290002 5.8565406229717 5.97051241531044 6.38459390633824 5.94299213973625 6.78317828102717 5.6538583762797 6.1459752106823 6.74582659082435 5.42421669745163 5.64863753871411 6.04962102558499 6.78828458511634 6.51511706753703 6.25826341922065 6.55272639697342 5.85224512335106 5.52160651518515 5.97169620226437 6.3941709605666 6.83618956844714 5.25939758329228 6.03867824330726 6.36524571001342 6.01917019185306 6.66226111367761 5.49458922718008 5.25651635476335 5.80602003089425 6.54140886118429 5.86828188538901 5.80732636384872 5.9381193020245 5.41255411981627 6.95784216414346 6.56564169545924 4.90179699403899 5.10969256906114 5.71132735590573 5.82909561823137 4.90062551097641 5.89084510289032 5.49329673215229 5.47407168792139 5.14244390043512 5.19682037371195 5.07723139479167 5.62096695343057 6.03552840889557 5.56163949245625 6.03645458619728 5.72048806119095 5.5396889645878 6.01995732617977 5.85416024686121 5.71843868907423 6.41570056024922 6.34330593100344 5.89822336901242 5.76042392819994 5.51513679085851 6.0453093049309 5.78174327636242 5.62890496332322 5.05734816675547 5.35662909608064 6.37702787605393 5.71188261337657 5.37930023313522 4.77130335579323 5.97585024263195 5.60944057354518 5.79458703731146 5.54789846464464 6.18413854610762 6.25108238495681 6.29608566670406 6.00339240511266 5.56741439479664 5.62101633629297 5.720380966672 6.27918483811455 5.03571180439418 6.34834164421729 6.17970038756869 5.77763793891358 5.28215978661779 4.6992480643737 5.60599549176594 5.80096036402189 5.7459917279403 5.44531987412728 5.95711321634653 5.84561125512305 5.98558503148571 5.17001700588889 6.70399518486355 6.24064351235136 4.81614097883365 5.24064542121141 5.65874190766676 5.80398023081711 6.49517791953825 2.59979625578436 5.73412548555796 5.64211148171941 5.97855453837766 6.44643323709681 6.08184043988579 5.69032033727301 6.57835493961867 6.9733114635627 4.57565548536882 2.59979625578436 5.17955313297378 5.6473459359243 4.98574003949392 4.99881263589147 5.2022045667076 5.53072024030617 5.62517676694977 5.8837399341889 5.85540789248489 6.07822731027189 5.02890370927168 5.52298177494031 6.19259136737262 6.03425532764375 5.59172131006244 5.42561595221254 5.71137042555762 4.89435864368278 5.38765907195414 5.21447158347135 5.6006326833987 5.77731742906273 5.14515795512716 5.56681390386877 5.81400137464673 6.87891718169914 6.8147833722361 6.30920121438358 5.91770428735 5.66832519039415 5.56943641083542 6.67534427318424 5.80011914990782 5.8632692446487 6.1164772077647 5.70215647069035 5.70252679021706 5.69897588267033 6.6494967600582 5.71780992153718 5.47909756932952 5.70756992343517 6.4482435036583 6.69057386903647 5.58786701184647 5.74196678031911 5.78896276578763 5.89141903607794 6.21494721831114 5.80372673312816 5.72913734745714 5.58029601769713 6.0645317938548 6.06912954485117 6.00619431947256 5.7012580606031 6.1585897054608 6.10891480176773 6.67805217387276 4.21664709689023 2.59979625578436 6.19200916136193 5.50035941480492 5.93943526122018 6.21549115839989 5.46832599684394 5.44146599018984 6.21783606605198 6.13192395788558 5.91315793879436 5.67917478320705 5.0604398450194 5.76401862335612 5.93259967459649 5.3297885042513 5.58710683994635 6.49509046126884 5.25313575882273 4.78730325519589 3.89949653170754 5.37416181624673 5.90038521059706 5.84230997875298 4.96593006366991 5.49784526921325 6.22739146038743 5.99091005491089 5.56020312257267 6.14188580763879 5.61138074708617 5.38161105809796 5.17130707389056 5.7793864003264 5.83338921381263 5.04681533226789 4.81372286436573 6.10869029433346 5.6554946629595 5.40414706376904 6.44372206830018 5.42021542729389 5.69867332620515 3.68674262044617 4.89447487002176 5.29014173379902 6.17388660925543 2.59979625578436 6.14063725125188 6.30503245528412 5.96789617406382 6.13113216292617 5.47836534752769 5.45996391144286 6.05044986140584 5.81703020771061 5.11261502089334 5.46252090644834 5.46958200208815 5.32402981870048 6.30146049502794 5.10176299252856 5.53916127946621 4.17168768980405 5.61874000700941 5.3073796989104 5.82585528674552 5.60306077694954 5.62834586120426 5.22583539418059 5.78112324992391
Manes.03G036000.v6.1 5.54284678100892 6.22116288352546 4.95786750936303 5.3684725100849 5.00464996284367 5.78513933720139 5.53194143194976 5.69929652845981 4.64829762674535 4.99318443078774 5.08328530454155 6.04067192352064 5.71538346115923 5.5047903944807 4.85363328508751 5.27653034710547 4.88386043750982 5.80721903688476 5.45495785828789 5.10311888043911 5.7763781349487 4.97122564174552 5.02858981278757 4.81204565198095 5.03725754256986 4.7420484046929 5.6903791971137 5.84706656974216 4.81928758069193 5.72075159403283 5.65606284688876 5.13897528352034 5.1453952075018 5.48602307705318 5.32899107505953 4.85827668441197 5.72474472802634 5.20247229796994 5.80054519591117 4.40258515722602 5.26200577424608 5.1205984305563 4.82067963884485 4.37899251711219 4.67276001426509 6.15770624387733 5.59809752226889 5.63360943588985 5.54243918697651 4.1714907707322 6.22480216823088 5.52290438417962 5.12092102191188 4.94920075014562 4.66406729839646 5.72598908108164 5.48052420459457 4.88700905854088 5.78219141368792 4.60863915341142 6.42253308429015 5.60641993402108 5.68534694634382 5.50880681331723 5.29895433900126 6.63486355758839 5.68434955378791 4.71475619702643 4.6947690030737 4.85724506136758 5.59415215628433 5.88575907397275 6.09960467512833 5.8166066397783 2.59979625578436 5.62304639731751 5.36125846160864 5.56966803677235 4.44874851154745 5.30480225923361 5.23665686480713 5.72368558885458 5.59956115506066 4.61256965125198 6.09394232123278 5.99225073286166 6.26987093128046 6.0534848899029 5.30573237150719 5.64254645357747 6.72275800923538 5.54823511628016 5.12952286087197 5.18774046409699 5.6713578930303 4.14804504102601 5.12573220621559 5.31360296145674 4.69747465250764 4.8533800213897 3.42255166707302 5.17951964830842 5.30124296495483 5.3009234202116 2.59979625578436 4.42393333905832 4.70996264714697 5.36626684784579 5.66139826141819 5.35062842861862 4.66099231693314 5.61544612812235 5.33577782233554 6.08276542675421 2.59979625578436 5.84800711921259 5.87885459138521 5.46323082823154 4.77578619279045 5.22509417621625 4.74814370594134 5.45304894312183 5.80792547696356 5.34350224939175 5.47130396569121 4.97341891066273 5.622130621088 5.97838701843091 5.42468388672317 5.34018568521829 6.22223933963105 6.94053823312213 5.64214539532143 5.76549388438792 4.6496055046137 4.67902625128729 6.72569079414416 5.31861562640934 5.47218106449315 5.45171223525763 6.88879214698842 6.11502158921606 5.27658538535923 4.7148224836368 5.44831865138044 5.84673024829823 6.61960448216205 5.62037741484743 5.35074105250202 2.59979625578436 5.36802536662156 5.48651422137922 6.02912935435897 5.11489239061642 3.74371536210944 5.16976982382246 4.97616576925157 4.89694504590521 5.26198105718267 5.16838869962195 4.47161875903059 6.6133973827567 5.18716645047581 5.07390357712564 5.03721844393134 5.22724145423768 6.52354847020396 5.69598381721558 6.05100434830062 5.5670838509395 5.72914674717669 6.29685968762428 5.93829345721779 5.35613373864775 6.1286448172424 5.33655100072626 6.51710262904591 5.69552924883161 5.49211785045958 2.59979625578436 5.21399159524721 5.36243600266461 4.65825779789455 6.13686170133005 5.32249492606898 5.47592727240129 6.69028197199023 5.77542472662804 5.13839804910644 4.8893538879152 4.45535680700266 5.315901931047 6.91453288140232 4.86793232621464 5.15951694902751 4.10857716428703 4.44357922460621 6.12392060763033 5.20795227703988 5.75702881124973 4.30390898383858 5.0730900382247 4.85192595869951 4.9808463499403 4.81147924616411 3.9175075502131 4.43201805978107 6.70189149500507 5.37868379891738 4.9285827880596 4.1240012429641 4.41781416261837 5.12210465192158 5.38446616790249 5.39333222519857 5.0300722373487 5.6604657884943 6.3291248503006 5.50633904346967 5.60381945500939 5.10870166805397 5.44150825988247 5.91130865814043 5.26383491218221 6.19533010782819 4.62478439745239 2.59979625578436 5.32415119148683 6.498641942842 5.22918485613361 5.34782163556461 5.87336065418075 6.86616640212484 5.06684858800793 5.61763391084665 4.81363216801497 5.02586147556759 4.89938117301574 5.69684620530186 5.27950844139843 5.30084735932263 4.42984251269672 5.019002460897 6.42632812309411 6.08133577923225 5.5633585768748 5.32708713590157 6.08430976061361 6.437364251058 5.29939951778572 4.84010752971864 5.16817678355568 4.60552224498783 5.54604124777582 5.77073004314952 5.2130151299713 2.59979625578436 6.08108020329934 5.6441144051024 5.96592728442606 4.7830822525554 5.65755122689232 5.52122573152724 5.88510383570072 6.10671513151882 5.46348132713548 5.03344485989234 5.18482668427534 5.85332213139494 5.15632965772316 5.00839687463445 5.23776172278855 4.96325105539865 5.29748378221107 5.30798090740035 5.06040801567967 5.65102941944891 2.59979625578436 4.57681878214073 5.05460531883609 5.46956360284955 5.11582948558115 4.85232738190344 6.66835292301639 5.92110247526782 5.69451468081909 4.35435177242611 3.85678697401281 5.91659462682801 5.61248644524969 5.5172268133853 5.58714148998957 5.26041089232641 6.0459806672586 5.02379887228182 5.06681780512683 4.2516320753425 6.21770730768684 6.19968409369421 6.16443139721069 5.70905153307729 6.47895923473927 5.43499007767495 5.93431235134322 5.02990520567563 4.57191938643421 4.49716624831998 5.41410512833811 5.27859600798657 5.42221795596312 5.0735011843973 5.16851897472431 5.71762498497344 6.27520364202815 5.43963200553222 5.13945738468985 4.9133423097387 4.93656173964349 5.40939064719546 5.08973797242198 4.59603085229524 5.57923397634073 5.31782446940878 6.04749587343166 6.10403619043617 5.77741093991255 5.83542918514111 5.37310101098109 4.96701863914525 5.75737938848915 5.8489681699613 4.87856729320365 2.59979625578436 5.96137993784874 5.82931042679654 5.65580514097747 5.40231954572494 5.66865976379432 6.52328617678136 5.44218963640692 5.88703650730713 4.54807081784639 5.07084018018485 6.88307435681579 5.10053056849728 5.21848179092419 4.89395530823601 4.75289195431297 5.81298576163761 5.57753899338576 5.1991944910678 4.87211165163496 5.09239955356119 6.94249144674675 5.57957387544311 5.31033373787346 4.28787025288968 4.9192311303218 5.47059839196999 5.71288870262382 4.71584781498099 5.4735198177472 4.28166872174306 6.81200397757843 5.94171118484639 5.80718245261107 4.94492430426351 5.63468884098517 6.38031327134243 5.24967719110536 5.23251417951401 4.79606686924615 4.74635390810758 5.12479634366944 5.20492721697171 5.25326344786234 5.0352764694671 5.08362312519377 5.6098147042267 5.49958935130193 4.72770549112558 5.17644450742702 5.42520023435251 4.9892839595558 5.20288417706403 5.40577785598726 5.83720936186613 4.59148139820964 5.30858307015305 4.99587639023689 5.76265438468298 5.53260901940399 5.14536192009936 4.03287503074016 6.4865916626739 2.59979625578436 5.64930134659245 5.40727774318778 4.6732343999187 5.20163370714372 4.90317042377429 5.05589337597439 4.34224166347073 5.10516304335826 5.62668970508266 4.98272789926027 4.87172029835538 5.08552415410576 4.73542563155811 4.77398436351097 4.88511219961532 4.6479395307529 4.60514702937736 4.865039720953 5.15213346968997 5.82434801447397 4.81963759412082 5.14831597810199 5.47830543683882 5.03983563613338 5.26673004104097 5.43189257875905 4.13744632159808 5.01401394957266 5.98184073228943 5.93838086008136 5.99303934119373 4.80103275824189 6.58214461344596 5.77682441619197 5.93387665811354 5.11466786998796 5.58664907519005 5.21231358189395 6.21811198790973 4.82112160592257 5.1597727825263 5.12059371886569 5.87057541467483 6.2452951381213 5.24033010797451 4.85657396376925 5.21693408722739 5.083595821776 5.97502815395691 5.37980893713444 4.80184811350308 4.48236389556785 5.96092237770421 6.76711929313164 5.84253497784773 5.14736363452148 5.76320713905781 5.34086190539797 4.88298094356301 5.73565057280982 4.7106484346819 5.51786482871369 4.93213293481571 5.45989726917981 4.70394074712047 5.03749240634957 4.81801355991164 5.34984807355187 6.29727629188807 4.99761822567051 4.69852519247531 5.29013737360073 4.9667241858023 6.17126438991296 5.53246373325801 5.47685149650054 5.07793232551735 5.50454078432872 3.91321688909703 6.05139355309023 5.93544301196655 7.47427776127381 4.98808916925277 5.05156483539776 5.352396543821 5.31020217682711 5.73933249012757 4.89397516471962 4.6863465393944 5.78925321801379 2.59979625578436 5.93796395418109 5.34384755330727 5.68034243807261 4.47951121735229 5.31238686123693 4.94020984519509 5.10998482242063 4.9604440276711 5.02137739692705 4.57677745591568 5.20488929533532 4.64595920145199 4.80044434393468 4.42689880353533 5.30180458633957 5.37457433878261 4.568187579236 4.61723913330753 5.17579150294797 5.44162663401077 4.77796544900995 5.25969581456072 5.0146532728556 4.71960301337875 5.10976588634192 4.52692484187718 4.97799545079946 4.7571197801484 6.09167764667423 5.54298704380552 5.41174147165744 3.82616644787739 4.74580561976504 5.45502316113931 5.0445097128433 5.0529582687764 5.09917693226351 5.32416910598247 5.51105570625039 4.51466607550548 5.10762830143134 5.17729634499744 3.89221999526132 4.70850937203904 5.25904612699863 4.95470876687911 4.32205665317129 4.57933018096939 6.36588584882221 5.47406362670899 4.09118973369876 3.91977688023099 4.63442388738171 5.53203687125221 5.19703469918055 5.00014180101443 4.07685047715425 4.4923400288279 4.78744359413594 4.7303940661142 4.98158708586034 5.1922750146775 5.09369933566851 5.88264193971431 5.17552324425227 4.78134301456271 4.60260434181235 5.30968038108919 5.87144631814571 5.50681661976795 5.53535400035612 5.49964772601421 4.40233788626171 5.3074777740222 5.11287804560122 5.1697802981522 4.28890605277516 4.17112351917494 5.61516112956972 5.89440867807631 5.57537680384291 5.28037780679715 4.92815509421385 5.82997204242715 5.14011559782818 5.43846308275631 4.83442874538985 5.15678791424745 4.23993738336238 5.30901145004555 5.34566672721358 5.8518958807838 5.64047544519666 3.46235777925282 4.97504287565834 6.08295569447745 6.45070179655637 4.93423607962328 4.86191773256248 5.99664802880067 5.54789846464464 5.13603559035115 4.59278813171742 4.63221355153697 5.47437079028925 5.31927595585549 5.57117054263652 4.81434073840013 4.55764876139452 5.50570811728038 4.86145621562881 5.55627271586223 4.28870618140801 5.61314025268678 5.4597077415221 5.52902576492908 5.4943512323323 4.93985732450225 5.001637896432 5.71714978644963 5.40015219415293 5.33133623655627 4.95878175749743 3.99925688339375 5.23675496315188 5.03074251981849 5.68352511427251 4.81120276544318 4.16251252866064 4.78725924436889 6.26497647261464 5.48759832870568 5.06677385471193 4.82065358428925 4.59427589125696 5.09099670691498 4.8706675746519 5.02306395605383 4.81045415813219 5.39915628603923 2.59979625578436 5.94933317263557 5.49316516071312 5.72440515974775 5.08532110175371 6.06187795777774 5.83752392458145 5.62517676694977 5.75198429582036 2.59979625578436 5.48210569036016 5.45147283072295 4.98918488579732 5.32348280995397 5.76574410067648 5.92289932822001 5.58057982005668 4.91345366195023 5.77864190893522 6.02551696034511 5.81818033116952 5.76646438972566 5.61018957478311 5.51181217676927 5.44635590110441 5.95797274658359 5.61862419468211 4.40514309164492 4.3460608183231 6.59442134950025 2.59979625578436 6.068294625294 6.210561705554 5.57610842621922 5.35312406952492 4.46021666234516 5.57294609329945 4.63672577046921 5.04072007664994 5.24086427559498 5.96949934553644 5.97976947942451 5.66980198020511 5.30176707174314 5.23489583273596 5.84309973703376 5.62026374366877 4.58063996513745 5.68051291019359 5.38808139322914 5.42554015592625 4.70100930878889 5.85738899769003 4.94944056468843 5.33185589456665 5.5244858135557 4.93196072826265 5.30500529060868 4.81885893987189 5.37325073172936 6.01431213063074 2.59979625578436 5.75956911546578 5.50035941480492 5.98107731334037 5.55956729896258 5.26016097678611 4.9928393085257 4.89375843820839 5.04793995436607 5.3050884198375 5.58699685936749 5.34420509714826 5.05713278370349 5.65594934964817 6.58807237109941 5.91235367704285 6.41892020672593 6.1657423760375 5.43103056707837 5.64313087751492 4.66837550367895 4.29626661783251 4.74497132022063 5.02203095125669 5.12022857085938 5.40349181964452 5.34990513596606 5.94723943782389 5.16370789973361 6.17700619118946 5.35138297809435 5.13272147142941 5.46264592373216 5.93125785030392 6.25365307176205 5.58907151304833 6.1347476207789 5.19060080790135 5.92322959973091 5.37064800179196 5.712701259734 6.14493926259432 6.22405370926379 5.41573172074866 6.47194001697272 6.34695899259923 5.61088024143791 5.98307370042159 6.52837067628993 5.30592550110091 6.00433525496018 5.5010401981621 5.42302965091955 5.81331033370384 4.6336691793727 4.99515638828431 5.01969229718629 4.42042900114239 6.06545342973259 6.32753464943836 5.59328853148968 5.55613332223111 5.59706581092614 4.85540982314896 6.39858655291282 5.53273696224173 5.91499710092941 5.03407758213978 5.1014236296175 5.8240914982668
```
