## Supplementary Table 1 for "A population based expression atlas provides insights into disease resistance and other physiological traits in cassava (*Manihot esculenta* Crantz)" (part 71 of 405)

```
Manes.03G036100.v6.1 7.04229752079213 5.98648854290384 6.62691689152087 7.68809118645616 7.38903824998619 7.78384312665082 7.39410186193286 6.93705110267647 7.69903771266163 7.64278033248239 7.25988792353289 7.58229839705513 7.14507113215504 7.10398227162174 7.33889659694162 7.75543912370533 7.97629125598048 7.22797717981383 7.34490854355423 7.59455922889265 7.89267850900857 7.78097018157419 6.84576097830814 7.72037930298937 8.04639117480969 7.4263488688592 7.94162369987073 7.37062450855593 8.12760049263355 7.65206701301588 7.49652722043421 8.06623990076524 7.43723355932694 7.70629101711699 7.31706166447141 7.69879863140094 7.52620175918023 6.75303882773649 6.62869020189924 7.70307918319808 7.85048598663977 8.08296641186838 7.48462733024599 8.00275102922533 7.72107856242314 7.79615942005462 7.53312188531932 7.24093644304712 7.26496915209969 8.04031799302017 7.65404874932162 7.87043185905173 7.26157554168946 7.22005147040271 7.22740769345599 7.78684291300137 7.50588437719272 7.36349803550505 8.0209251262853 7.56482781434091 6.69674382205962 7.4433057270334 6.93247066394494 6.32364397525139 6.91760189075081 6.8460569480383 6.42640287420648 6.69964929870386 7.69387575607419 7.91134520574868 7.77802277382646 7.9917210746892 6.74203111809425 7.1951315606854 7.16518753386397 7.63415125811921 7.63855679512563 7.1316911209241 7.21562204224314 6.6633017193447 6.94669267316199 7.57449370829706 7.05509519011844 7.64632791398224 6.89827536402296 6.34255011836582 6.6831666782192 6.75173592107757 7.13184417944798 6.87086738118209 6.61599043949534 7.62343390227681 7.65714351618917 7.37614440585257 7.0281325268453 7.03176042629843 6.0564868473019 7.07640696828331 6.84814483918392 7.58433820104749 9.76192313726283 7.03785685454287 7.22162979490765 6.84098335956727 7.66694504603279 8.99055177352239 7.11578557320787 7.57026705006219 6.74165533115544 7.1715146212496 7.78873557750798 6.45858851842243 7.32314160842242 5.82547563675216 6.50626143573854 6.84402559858188 7.92906993326045 7.13929518758893 7.54562616625514 7.85897929624545 7.44699813942411 6.7840888279137 7.10312668732839 5.79540064308193 7.41942426831854 8.68311476023863 7.43705676777369 7.61978908139347 6.73921799986439 7.65113281699595 9.18339753987543 7.23977928755717 6.66348905485549 6.85815205631982 7.92487701819469 8.57748562711378 7.63566449628375 7.36028124850239 7.19588653223392 7.1849440416796 7.96528112466481 7.17069435249115 7.38166105529666 7.59522337859114 6.49233787399682 6.51751375741616 7.50964413381486 7.60670507479973 7.43443474401035 7.37206839226359 8.98616598541148 6.78668896827162 7.22757054086348 7.40020642581286 7.50429040020462 8.15232357553875 7.32015113819784 7.49960942167589 7.10084765211029 7.41267860338732 8.1520809207766 7.56955982711563 7.64481807346975 7.00465138555674 8.15184085029558 9.95326812162245 7.25650651828939 7.62080410732338 7.46037658108453 6.72992586943321 8.6453986194136 7.43435592891313 6.94068994485989 7.00980059590915 6.84423065065813 7.00685815908054 7.18283792830606 7.27491644460657 7.03563064603107 2.59979625578436 6.55602285990089 7.05126738786275 7.48658026742324 7.08010816796617 7.48892484548494 7.34866929000835 7.57836103717361 7.10503120256571 6.1160426238661 7.5995646180315 6.59207736276207 7.09855640171421 8.66003653538546 7.49943334264476 7.86663425123675 7.70632728578274 8.5153472982857 8.29387878788504 7.71419223414442 7.03588704172747 7.92682825415307 7.80876713943204 8.4266586747912 8.30095539153975 7.33092621120502 7.98141099111206 10.1783301567628 8.54372319158325 7.73212649593338 7.818800400711 8.11362533696594 7.92552051858368 8.8867230952145 7.88993659968921 7.79500295384882 7.99898871989997 7.42284643711611 8.30669930577831 7.57863095470807 7.69194754687391 8.10721584982058 7.6557809161028 8.52844752307031 7.83782998731168 7.92785624920768 8.39147875432088 6.88480583419746 9.23539400235581 7.86012558711606 7.51804180612706 8.24155052156163 8.65083293512458 8.42758231052571 7.93844996989719 7.33160219465313 8.28138208932154 8.47368421853738 7.389986923227 7.60363794446814 7.81528328946911 8.23082697860738 8.64645771704921 7.20575650234392 7.28408962792488 7.5762762566789 7.77082893600308 7.30829002999357 7.78453070395329 7.81308124330639 7.76852223965733 8.08871210980381 8.6784405546777 7.46495758001925 7.53486903612247 7.28110738912401 8.33414669967809 7.41906365288005 7.45259855450511 7.79838863287566 7.02730640612225 8.33521831662113 8.31008780190033 7.91648543847803 7.60873478509178 6.8788511461465 7.77553633564366 7.97275935827915 7.39509404552507 7.75343098919461 7.60392909015287 7.73155014827256 7.11922390822057 7.5478729504543 7.78780755350462 7.48544423018613 7.4773160206117 7.62288046337536 8.36552708220614 8.36959811194771 7.58091564421686 7.31616632904005 7.76064258724882 8.2630533352257 8.23647590547321 8.1239558745123 7.10596695002953 7.66945060911239 8.05966021053531 8.25076411773193 7.34077476670792 7.10794153154331 7.5489283251067 8.85072102478878 8.33680326079002 7.68499976461768 7.78124839551934 7.34354394620223 8.16926387939654 8.19465332809375 7.80624281686997 7.63242139093572 7.66080205306563 7.90612736597732 8.23337365404371 8.17497180284341 8.34709466039016 8.49504099887056 8.15766445378658 7.18448398409707 8.66332270983339 8.26857135647182 7.87008847240772 7.99400862791035 8.85239509169192 7.86493311739921 7.31623183619042 8.43467378850711 9.18548976237312 8.7122319364248 7.52740295881151 7.96063371788046 8.07052395615443 8.16472424807782 8.23478021836845 7.89009439188067 7.66731373526 8.40294071313075 7.84382706475698 8.00552794105555 7.40286795729406 7.84425440486669 7.85686338753253 7.71836399231082 8.30099089434626 7.69274160023217 7.68777627081894 7.20858009102161 7.75291994739139 7.94203262376002 7.95892397023222 7.4995043510385 7.84711524748107 9.28593253189822 9.04625796958096 8.10115612114311 8.11526819465025 8.08072780573113 8.3241238982936 9.31393919412395 8.04562165348786 7.36022528192196 8.51708734331636 9.2483627053181 8.74645169479163 8.24663060001644 8.14778838355175 7.69383775070448 7.78818383454111 7.8278942173748 8.03228825213807 8.16540390465201 8.18369641920064 8.22867207650321 8.90670172284539 7.9117847384941 7.66576602823178 8.43727908838517 8.66987219679526 8.28237197660556 7.90163539539715 7.61862921063826 8.43111569906249 8.93182730358873 8.18301700140711 7.733701583088 8.16317139497471 7.61419500404234 7.9032378983359 8.17868947004769 8.23942584196902 8.47964716797136 7.41944516043945 8.1454067387028 8.97571995352754 8.43542344005516 8.69732872313581 7.63624879603953 7.93079176375229 7.86724476325269 7.36542356989065 7.85913511007611 8.49830929140797 8.01940835148254 7.90154328817036 7.9573275189528 6.5283234388804 7.57192740194831 7.43801793602035 7.42516157574594 8.49150132853673 8.24565226036986 8.09586387383725 8.32054998274231 8.67670069426004 8.65041568069874 7.84377709737872 8.04413737000906 8.12024895309965 10.0875887108637 8.6418875249917 8.11568522045705 8.35657935043386 8.38075159228006 8.39117207848229 8.3779724672976 8.08457098529117 7.87054779410664 8.58666814687579 8.49436394648775 8.03218600194134 8.06634644499105 7.65848471280034 8.01004849263505 8.2332816350942 7.87056427260062 8.27984901883532 7.76338132420503 7.88099059605186 8.23074697318434 8.94326816170848 8.38911252482862 8.45305333609959 7.83007983358277 8.65606031025376 8.51964427406036 7.48847905746412 8.06044489680091 7.83414865886924 8.30388377545555 8.62476142717344 7.78597223575985 8.30454700080807 7.99533143638477 8.67270155570293 8.52024561194474 7.71096115931041 6.78618447660758 8.24516610620527 8.0540021527683 7.88775825252443 7.67750243351485 8.17875062817443 7.23746577951366 7.92723719336338 7.83749508389886 7.99986496369107 7.9060594467501 7.82848871722344 8.07075244694902 8.19897067511497 7.30110784313452 7.87024485519048 8.02894513517271 7.934598849933 8.58618822299287 7.9166640322472 7.77773856714944 8.40096991604157 8.04638800859332 7.31649186286307 7.6924061152248 7.67744625988983 7.26570422716151 7.94257827313299 8.18445491789809 7.35185167381842 7.55783855954252 5.89013032934663 7.43242824477149 7.96748375982493 7.91941498539744 8.09610824748947 6.37600718301054 8.41509708438932 7.21688923183919 7.66714536631899 2.59979625578436 7.04605187011264 7.91889862057748 7.44087677582487 7.80159686771751 8.05072373380381 7.13023297355952 7.7301429934638 6.94619783182909 8.06425839964336 8.29440959548681 8.11192133748598 8.17520479037996 8.51584753642528 8.40972215857817 7.53406061932748 7.78991580434712 7.98309780540238 8.11913823633276 7.82959155713173 7.20004371246343 7.26130731841114 7.92531242617072 8.79302374399864 7.92555336205143 7.79687518881156 7.6138104789981 8.26453857716026 7.60927551396305 8.45224148876158 7.90434204797553 7.91770100017735 7.9268242128523 9.34934270543393 8.09077402061616 8.30226369633315 7.62033669496552 8.20936247670968 7.97635737825033 9.21875700826656 8.61373353830821 7.97908817221598 7.94549631531661 8.53435898648511 7.7121756997995 8.23844483818711 7.77416302057659 7.98852031272145 8.69234689567987 7.91217351754772 8.16851033817624 8.28553871965273 8.29143516931552 8.78494445670924 8.17008430401084 8.11957987363715 7.53765758460313 8.20141635775732 8.52105925582463 7.03983939551853 8.14094698029572 7.23806306638892 8.40411412875233 7.66947514162183 7.98995220956711 8.19779424023946 7.73859052311868 7.75816560011837 7.16506452124185 6.91663605107339 7.69548713628471 7.00917008006572 7.70789013416822 8.04167432380256 7.78803708335912 7.6336852169291 7.05354747577338 8.26857741092337 8.39427631521396 7.34859962814563 7.35131689047811 7.43200286832974 7.12251094071177 7.67223856658541 6.66845461637145 7.25686518851391 5.89822336901242 7.74618802920647 7.01125769449284 8.2005354955378 7.18203201672634 6.48626848538066 6.75149682291845 8.12779973802829 7.0363983352907 7.23387370729731 7.05108714931246 6.41603872046708 7.05292081100815 7.18464700232855 6.86312458002057 6.72733585056514 6.89153334945881 7.78883690717267 7.45419197097792 7.23111501763237 7.17120688778349 6.5795415705015 6.98183408483904 8.24370938436782 7.42693898037518 8.00168243986211 6.95224670653143 7.48651412699814 7.64246672436018 8.39672430803043 7.52094683064408 6.98847999468046 6.71722580298878 6.88892482531222 7.83576005932373 7.91928927250881 6.8994321803916 7.86842948095889 8.41082470833924 7.54662377505115 7.79947298807728 7.22890244167858 7.43464533640271 7.55304261275333 7.38061610191905 7.69848897975308 7.01821007980332 8.26976508964764 8.37932774441406 7.14550858570011 7.51210448744661 8.41723996091466 7.80593659744802 7.78925326819568 5.91032505852594 7.15045629400008 6.26654965901013 6.82014344174258 7.08937430573395 7.0663656465665 7.19711276703398 6.81174446383213 7.95475291979167 6.58180353124544 7.32551607355831 7.83319991229997 6.77094374590365 7.88490631373007 7.23166516183119 7.00674025523278 7.76484742491931 7.14672538602691 7.58907457519581 6.67137628476399 6.940359209335 7.13145036016359 6.75429919474872 7.53523146892444 6.5424423349879 7.28626618204961 6.61587795339736 6.7524459689459 7.16593939081889 6.65376067586995 7.28260505869809 7.9582587112558 6.76469160370593 7.12846875464217 6.87907481167178 7.7542570294567 7.4542519213973 8.01145674569115 7.93507539201 8.16739356484975 7.74928183410283 8.51598968918668 6.40503510619584 7.61251428314821 7.10151171254091 7.68454959790245 7.04724498620545 6.32138960422437 7.21385320743864 7.85588723614398 7.87915660965182 7.41325168782877 8.24749749934004 7.56129776143796 7.46815436844869 8.66877914835491 8.27452818805118 8.40220203376532 7.61187507359248 7.09042711412838 6.17064995199924 8.30939872284119 7.87915445783295 7.62532757619896 7.50534565712691 7.7233180668444 7.55810500242938 8.07158491639348 7.93687706204245 7.66878742069532 8.27353406727729 8.17862391699374 7.3385487322268 6.40274342525883 7.70805337158263 8.3016820527712 7.77100106931542 7.47432708304551 7.3919135867979 7.52483242321552 8.06040808554251 8.48197263566903 7.7114532462288 7.83697122145007 7.92906386091143 9.35985710123016 7.54218758067823 8.12991117812937 7.91519438658253 7.2483926873106 7.1230799664557 7.75224666621546 8.12102859029351 7.7549735545133 8.29386429029242 7.57085349568384 7.9489621614323 8.45803491639176 6.9990730530872 7.76144545987053 8.08122901571662 7.78200165719384 8.13574158255511 8.00405821765323 6.07651671997096 7.62781858936959 7.70905821690669 7.0678009202581 8.28535834808239 7.50407914722157 6.90106579633104 7.19854336448563 7.85971095202273 7.62760727811749 7.91977385722464 7.30681521487866 7.86384123410571 7.96551264727482 7.02724549846244 6.81018763904476 6.79497181158928 8.80577261001435 7.86700966225557 7.45370362890506 6.46651714601826 8.37246276686805 8.22174922130343 7.58155724202709 7.58121448196328 7.40671453369933 7.9787510823349 6.92946817259535
Manes.03G036200.v6.1 5.7490150239287 5.21186817014204 6.66624515138145 6.78333165321573 6.75149199178843 6.36929764668049 5.24090954788527 6.71882340239567 6.65353087706309 6.6509653680013 6.51946554551249 6.16411385930343 6.72616597414286 5.91939165685816 5.98216156722235 6.92173663043749 6.63005554004656 6.02216727495208 6.54184661068356 5.65113629306289 6.18513830097438 6.58429053952859 6.27442106090382 5.86553093304679 5.61248086017797 5.10186671006604 5.86463363668249 5.66950282320577 5.72183282249433 6.02821690658838 6.61724510424687 6.28686493272522 7.37936074822671 7.55366130795948 6.57264613727587 6.52295614605938 6.42838878853935 6.75303882773649 5.53011510601817 6.53064077792733 6.63353471986859 6.20745413018617 6.58262186701649 5.9953317648726 6.16917866346611 7.16166119047846 6.94305717201801 6.69740795334941 6.11976416972129 7.13074682220759 6.99288065771099 6.4816217898798 6.5477884383901 6.77754772193331 6.99767423480601 7.41776808461014 6.24808164465778 6.57199896436859 5.87798105131856 6.39280258552246 5.38893797138168 5.84099087923776 6.07675083075306 6.32364397525139 5.22896380779876 5.1447470677866 5.20359238588192 6.03156919682331 6.25574585702722 5.98506832840061 6.4006977734273 6.06507953619617 5.90671242396504 6.15908029961009 4.96354976747314 6.95583394841698 6.59283027295526 6.59236093070373 7.00732992139217 5.99138596613777 6.21527104306401 6.46963946725029 5.93891324389225 7.27536844327198 6.09394232123278 6.23508896704727 4.89201191578799 5.68077350479704 6.29803931675105 6.30146965286431 6.26136220368029 6.45834693915583 6.286214977941 6.05975502153597 2.59979625578436 5.71958971140106 5.81342253117294 6.04680934205256 6.68931704216896 5.96147491502687 6.63705408700483 6.70982240369812 6.15253439990431 6.2890268387677 7.48616720744387 6.1621729910934 6.59591406230755 6.48313469862825 6.11144745781639 6.66283066052029 6.78823592362316 6.53412736523232 6.64193081110849 5.8603156960619 7.41172583796575 6.20979590653914 6.92438777782123 6.06637789344535 7.21603452012487 5.30286778246283 6.23660422125435 6.5919769085557 6.58098326677257 6.53188137931425 6.50032284547792 7.03094957252885 6.60550291956286 6.74088418947356 6.12277195073596 6.55897171374006 5.65132343906776 6.56202257368943 6.18134852048086 7.47642037113176 6.62043687392438 6.41386439893007 7.43167107193982 6.96905854747125 6.80563563597257 7.57773319768248 7.11760590628092 7.80152867659491 6.83284843991669 7.43774254819646 6.00593452071432 5.51950683427627 6.35903397734455 6.50797838001197 7.26571424496293 6.46902882030237 6.2047498134741 6.22393540826687 6.69039380324886 6.89120510700728 7.29863096977055 6.79062852013921 6.47015277667375 5.97380013095025 6.66307299107408 6.27954744146997 6.00646755478643 5.97486628327856 6.01620378450961 6.62961867227496 6.30472419010223 5.94880574668453 5.94078164577081 5.98261061277863 7.85111275551785 5.65894192419844 5.72914674717669 6.73765730338707 6.43965977459582 7.57713724872336 5.71031359117763 6.07523984703394 6.56101827798605 6.63757369934673 7.07380328160536 7.3090586589855 5.1124149446317 6.41470473324189 6.5518885357579 6.11791671136341 6.32353254708948 5.93867079214039 6.34432263777895 6.07385883030212 6.43812967758938 6.27212693604986 5.20869663162393 6.65855552083135 7.95391598121866 6.66845477926978 7.14503472646316 6.91494989385149 6.91668024205363 7.38821737305432 7.20256850519545 6.94462541391074 7.13255751095844 6.95652934952527 6.73685572297162 6.01283183592985 6.88925451807366 6.73088207000679 6.64984110761973 7.83407539811295 6.82596611676443 7.72932363526983 7.23585155385715 7.12493738508773 7.30739439703678 6.89483684151102 6.85039510919614 6.87924346300268 7.11138644174293 7.68835805981551 5.01452256136101 7.1308635020069 7.12033214210675 6.98263787721204 6.80595958705288 6.98069675680266 8.02556616601598 6.95565135589113 8.04105807777269 6.28259964495074 5.87583798697903 6.83525512575817 6.3889356063474 6.36962460994415 6.68519219115951 5.95733629774785 6.81975996860589 6.75751482611421 6.56962607847153 7.33452414933545 6.51720728133933 7.28956802350455 6.49608355508031 6.36691058543037 7.69207324799161 6.39237297543065 7.62841359737748 7.19414549959759 7.31705538704072 7.25841020614406 7.0209223017358 7.20760773079301 5.96341899601749 6.76602369510355 6.90322134316938 6.31670343664767 7.58210289503048 6.47245701787188 6.97234994017089 6.72311232457224 6.38643056855625 7.40700189238726 6.98466485290561 7.17555525382381 7.09414039462309 6.55212813268229 7.58491351804589 6.24299096106268 6.08476420220607 7.16012341842902 6.58447670326969 6.90753123622157 7.25068468492144 6.71664141604152 7.25500160428125 6.47395045932111 6.78935893012985 6.61242234836843 6.22447273866572 2.59979625578436 6.77055656529803 6.23423311475775 7.50303513576794 7.05827027559649 7.42100731491431 8.2469366627952 6.41460709138347 7.20815568401171 8.21867015697766 7.58382048536417 6.75597022166138 6.16110895395942 6.70551882384865 5.86628345448702 6.1028549749643 6.7150870397271 6.37367140021674 7.70548978643813 6.58275768817784 7.45036112164323 7.2658211452994 7.31512701698471 7.62790549302344 7.38265142918974 6.69669370304625 7.59096766322769 6.80309982019146 7.11277210643524 7.10747548463391 7.03857888622579 7.21840628855483 6.58558592734388 7.7666762032822 7.18936148089852 6.87584830174202 6.63646983401124 6.63626231629448 7.33298637439784 6.92038232337702 7.10553347035623 7.28164946507497 7.14249717504463 7.18571910241281 6.58871662626111 6.69704315208812 7.51301940290133 7.72162118331601 7.44011944040784 7.50438875666656 7.49036192112642 7.41151037218902 6.89373282789978 7.42287983708353 6.94342081498433 7.17295988287586 7.58635104855302 6.97273412406982 7.56750996045577 6.90830484279674 7.43833639767391 7.01865700424007 6.75037345065555 6.92970629977572 5.97506399145309 6.96264784920864 7.61037047792786 6.58565279363951 8.09244972930721 6.85110712301662 7.09731414565322 7.26129616532589 7.09146712120437 6.94541019856346 6.69837641228875 7.05237398324557 7.63166178547203 6.87362694526263 7.45828149449101 7.10795056189789 6.5755065639577 7.78176212450532 6.73603404787585 6.93832351693821 6.95650268491367 6.68319554184421 7.07302415233833 6.41329451678151 7.74628255648229 6.52358073524265 6.70674590062702 7.27732727133814 6.48536684287065 6.84357282761 6.95678707793985 7.09769435865942 6.95083236595738 7.23807137356213 7.34383152076825 7.66330944321927 6.60743488088026 7.22838645773267 6.84597903126112 6.42818543269509 6.32408615781636 6.71316698096034 6.7557185277464 7.07325062024228 6.64454699253025 6.85719709392508 6.97114218506847 6.83668769819893 7.42755447986295 7.09762332227591 6.350357264757 7.21261176973535 5.83052440245622 7.53732654186351 7.11355049853207 8.29864046706859 6.80387347822891 7.00409313309908 7.46133781127252 7.19396695566051 7.44173886380181 6.87309051390691 7.24851922714689 7.48577778731916 6.95094704647848 7.41517740177274 6.72515948088779 6.81663970066065 7.11250815368747 6.31605911684136 7.30960257733434 6.92616490380405 6.91066675983898 7.57694304739891 6.74495919362614 7.04779647867178 6.87583694022566 6.53028522588133 7.1619001884365 7.49703331149015 7.40669808504992 6.73226718908079 7.0469341483443 7.63642885736114 7.89050999333646 7.93981466183629 6.4276249986607 7.24119169909752 7.13374937531001 6.58847708076002 7.12114771221595 6.73874719273702 7.12213082042582 7.64663664856468 6.52612195457146 7.42452615733693 7.08681023334068 7.07819954824071 7.49980460287872 6.38347786554396 6.25701370275349 6.63630225814164 6.66044571528388 7.53207209023759 6.64980195489299 7.40625826200053 6.83715865071329 6.20280614084776 8.21954208503574 7.06402992778136 7.56217764815315 7.22632893231933 6.50945734234677 7.495229132537 6.72441060256748 7.2154001979273 6.62994122217123 6.52548597645051 7.16816608519609 6.66245785123817 6.98968201756229 6.8791013170719 6.57150051723271 7.53789473682601 6.31881284041029 7.40131701667751 6.99424311470193 6.55966896131208 7.39745764560199 6.93053454903738 6.95417230003149 6.55617203861518 6.89005048361552 7.1211340709878 7.03673408660488 6.27966667431911 4.62618026646727 6.72166012598546 6.51501667401112 6.63887483448186 6.80817571746486 5.51564541990703 6.55905427520801 6.41807781381467 6.8509088641312 7.27823117401745 6.72801632359822 7.05804538387131 7.36068814395088 7.0341905452933 6.60522604865459 6.8210105394861 6.88617521907602 5.9018758594503 7.06948557998869 6.20619371453769 7.37109364800502 6.60092560303933 6.06659918239094 7.45247063008415 6.92971851396404 7.32149654103611 6.24635423317448 6.74898413961236 6.4249214499748 5.84833485548222 6.96992192804214 6.53032067156721 6.57767493472797 7.04556679970194 6.74523437021891 6.95137106976609 7.00372483690462 6.66836066846133 6.84386074124251 6.276503798464 7.46176876023749 7.18562475754859 6.21025433014904 7.75441756478945 6.53807590463049 7.54757565724333 6.87504623584134 7.10957424981311 6.90968162728772 6.19641011283041 6.49733785678462 6.39170135210528 6.18923298430987 6.47325107797955 6.01973140632383 6.534617802425 6.34773926831689 6.74237429044781 6.54141544322379 6.35792745554705 6.81090849263754 6.32539807248413 6.16303382923948 6.57891556813671 6.68274284428188 7.22269588653354 6.55481799801555 5.96490170504907 7.27039350939292 6.04653585274849 7.34380205404383 6.50345277956178 6.59157325506231 6.6725875926535 6.86584051773183 7.25348980225122 6.58503406429671 5.62444006227739 5.87144631814571 6.09233421464088 6.6278040655464 6.34253637968197 6.27716717554354 5.9957981616045 5.99267917161795 6.23860985775731 5.89119026747545 5.90244586099153 6.24685586869357 6.44956879576752 6.28776096390271 6.82693041149534 7.29708865548002 6.19588821625632 5.90385723490206 5.43846308275631 6.52492756986052 6.20741403321815 6.20410703393626 6.50519317406427 5.06798166164618 5.71567295226019 7.2299102749083 6.1675999690439 7.13816709534575 5.92814820128316 6.1464902729584 6.12510531942756 6.1563652047829 5.27435119509004 5.37926450215076 6.28603685377001 6.40156135540617 5.85349755750232 6.17430526048755 6.28134667321408 6.11210181444039 6.45347434884386 6.2381475353048 6.52801894014986 6.29325287305193 6.95224670653143 6.85382400950575 6.66137376307027 7.20079574709879 6.52675734111454 6.95014913756471 5.84060058870649 5.62308624421615 6.62671839059035 6.4564005276664 6.94622533785366 6.45264632303244 6.52164420279737 6.67668233555687 6.12359237271458 6.81982981246763 6.20478045884946 6.49304022484389 6.6160266066148 6.77708925018124 5.71662784435472 6.09471201444192 6.5323962166355 6.76275811932709 6.01862339081805 6.99901037575951 6.45281397216225 6.77498072759229 4.66757617753741 5.99159582542454 5.13774962416892 5.81890447464831 2.59979625578436 7.20372547232993 6.63073847048347 6.98303897969807 6.68062105927028 6.07924179482263 6.83159271537088 6.80711315502119 6.61980834856389 7.02836611947927 7.04438357354971 6.05850408192566 6.86807219328758 6.29774482440284 6.37077907088965 5.75666447446408 5.84326752800769 6.35893176922365 6.15689059008552 7.00233281982856 5.2039140691697 6.97959327484765 6.45366944267864 7.00441293747967 7.09160028184885 5.65021343227135 6.90296991270001 7.7088603174128 5.04641143067455 6.83605124630353 5.24895078060766 6.14780549670053 6.36937990635964 5.68664180371568 7.22008501802711 6.74996482688457 5.75377460909686 6.87171496510968 5.61396393486084 7.23662968418692 6.24072852239894 7.03495587023296 6.10298258401708 5.36155545789575 5.99176750594681 6.34481493173413 6.82574989662257 6.75092568572601 5.96179333131806 6.61800234161577 5.91928281410511 6.36861258328759 7.03678160271973 6.91948453325989 6.84787279011942 5.97443530595411 5.37325073172936 7.44940231349595 6.23808933028928 6.76433684221254 6.82861181603719 6.56241459975396 6.66256640730055 5.90710447774379 7.01393806309132 6.66181227927301 6.36948473398965 5.96695741993825 6.164924073271 6.11318218395463 6.23175372517052 6.23727314960347 8.12432076274359 6.23217876538058 7.86772955586416 7.13465160680893 7.00781573298578 6.58389465209017 6.24412936653489 7.29050829662076 6.54201343149967 7.07548657075827 7.26835018220925 6.63244334795113 7.65932736383781 7.113601759016 6.45694344895324 6.70965656227887 6.12836154345271 7.3759186771063 6.24055342467295 6.80031379662349 6.50899507582892 6.21656924109895 5.84973873461553 6.29996173883379 6.45320578871292 7.07927022145483 6.56726191732046 6.65683428354313 6.53734290873722 6.90154569028174 7.28391679581561 6.75988467612503 6.43789717432484 6.83527867925027 6.59954458227871 7.20966272356379 6.37231379723551 6.82056468844978 7.11273405230425 6.27443842742976 6.52482509421968 5.95631622827407 6.80047423523681 5.75729702075108 5.62834499368776 6.10421192009539 6.25523866493327 6.37671585304117 5.94947256732836 5.64200025285419 6.89168853234992 6.32591431606005 7.29950611930812 6.50155343667389 6.64904996146257 6.61468120512108
Manes.03G036300.v6.1 4.32109525662576 2.59979625578436 3.20665085371097 3.85399867173188 3.37876105695794 3.81365830725574 3.15816018115106 3.11445218865464 3.84534285565884 2.59979625578436 3.37755019900241 3.67136317908934 3.62046441831223 4.0228427264024 3.51251450879117 4.02741953149189 3.77339051050079 2.59979625578436 3.27626599380655 2.59979625578436 3.93330581446344 4.45498256522445 2.59979625578436 3.80192645065722 3.14413877371066 3.79014938861514 3.56341288661491 3.20900055990681 3.45177722385841 3.12942703094249 4.2095518786502 3.6890929521727 3.17378617670681 3.19522409136653 3.14570398518928 4.0527803973879 3.83362333230266 2.59979625578436 3.27237941274458 4.18385862921231 4.09324875474017 3.48818612228433 3.75549922483877 2.59979625578436 2.59979625578436 3.44390932706295 3.14070476119692 3.1556293923897 2.59979625578436 2.59979625578436 3.99885256554192 3.72115701274549 3.34120921178698 3.39135008704484 2.59979625578436 4.42490146569415 3.1130976494983 3.32378826321993 4.23986962572266 2.59979625578436 3.25634658216568 3.35463609942184 3.10654593426012 2.59979625578436 2.59979625578436 3.36272545837779 3.16805095130771 2.59979625578436 3.33289544367448 2.59979625578436 3.45118233955962 3.34668547899646 3.52011185534455 2.59979625578436 2.59979625578436 4.21477962923793 4.18402344331102 3.61315024367804 3.57044147755019 2.59979625578436 3.62413774721054 3.23212901003371 3.17512532819144 3.11095649955553 2.59979625578436 4.28569557922633 3.05429937403947 3.24852250119544 2.59979625578436 3.03309729085306 4.13225427943419 3.53864938527956 3.11194123837751 3.70362220141525 2.59979625578436 3.95546315689167 3.40671103459315 3.61328877298459 2.59979625578436 3.65427869000997 3.07907070398862 3.31557217321446 3.31634635312898 3.07799747124634 2.59979625578436 2.59979625578436 3.25897070105676 3.73300469626328 3.01650372679633 2.59979625578436 3.30153397352435 2.59979625578436 3.76412467045523 3.27950361820524 2.59979625578436 4.18967018362555 4.34194775590009 2.59979625578436 3.17519681097436 2.59979625578436 2.59979625578436 4.2264266400351 3.45460970656978 2.59979625578436 3.55495551510956 3.25674191122001 2.59979625578436 2.59979625578436 2.59979625578436 3.53930605846071 2.59979625578436 4.18391418333489 3.43400258277707 3.0891275296357 2.59979625578436 2.59979625578436 3.4898242940079 3.08196755351891 3.11715769885859 2.59979625578436 4.59397129472366 4.12212473094429 3.25041757009826 3.03461879545996 2.59979625578436 2.59979625578436 4.05014881283576 4.1709732695979 3.63950374021294 2.59979625578436 3.18241641221583 3.58821161658991 2.59979625578436 3.79742700943034 3.4189762416518 3.53200633998271 3.52242163446846 3.7114232785212 3.26880893046291 2.59979625578436 3.17503269450207 3.22095379729571 3.97169743679545 3.27009222077054 3.16701331005524 2.59979625578436 4.69442388930341 3.53722900253047 2.59979625578436 2.59979625578436 3.17915297907334 3.51860111759208 3.34034589785326 3.06384658117584 3.31397370621681 3.25431612115486 3.83205261801493 3.32270141304433 2.59979625578436 2.59979625578436 2.59979625578436 4.01609551585637 3.85198065383259 3.15566167985817 3.01860929541114 3.76194308366252 4.22817021869962 3.48846521147039 3.98543193245573 3.92849155911784 3.09391014913098 3.037160815614 4.42033667557057 3.35923288868612 3.39642989941761 3.00601590298794 2.59979625578436 4.60241024315178 3.48383847847714 3.31135537628347 2.59979625578436 3.11468408518749 4.80138540193541 3.90410977139619 4.01103896802701 2.59979625578436 3.26541768118622 4.54910938362018 3.73630216568218 3.45073439548337 2.59979625578436 3.11572183528983 4.67430240951632 4.06252117187682 3.04879652493302 3.41156478748641 3.45964190878352 4.14428010699811 2.59979625578436 3.20006221402401 2.59979625578436 3.07737644082094 4.27904958362697 3.85008759048063 3.41103001416928 3.16305146276653 2.59979625578436 4.6996641414451 2.59979625578436 3.53478780931926 3.0312983665093 4.46462861855748 4.18322103461351 2.59979625578436 4.06994694999674 3.34376290195548 2.59979625578436 3.89979400114707 4.10898905095763 4.33004698795945 4.50996042039975 3.74827886475334 4.15870589780049 3.73905338952055 3.56341988191345 3.34894100460763 4.23691375842481 3.45753213759342 4.02159810005377 3.06159220116022 3.97456433375466 2.59979625578436 3.96919338609777 3.54929253249872 3.67897656628886 4.01257765335637 2.59979625578436 3.60454462823474 4.24514586755204 3.58532907336892 4.90862167532133 3.55007708352618 3.76766519734335 3.68140363975058 3.65228365178192 3.61488002674324 3.25686325425202 2.59979625578436 3.13449354499906 3.53813335035016 3.22228357111191 3.68464331108315 4.78220285202025 4.02691980130492 4.02970866209538 3.73395067132373 3.05448293938791 2.59979625578436 5.91192299569246 3.37680082021844 3.69555314932731 3.77057780858682 2.59979625578436 4.04222483747601 4.16400584633994 3.44193489375764 3.11424136611794 2.59979625578436 4.58022114399025 4.57003431454786 3.85978030151669 3.25348081783336 2.59979625578436 5.2637828452989 3.64350806188927 3.94042747078696 2.59979625578436 3.08962850859985 3.42317760654825 3.30235343986351 3.50719198956029 2.59979625578436 2.59979625578436 5.54309689567115 3.94387159233475 4.3369582913703 4.30456201673485 3.73104172527703 4.18285928066392 3.36724785466784 3.60867516167484 3.67878321099794 2.59979625578436 4.59588481522593 2.59979625578436 3.61039820947627 3.4222802704751 3.20827003153473 4.60652808486095 4.58590161274249 4.00996550861113 2.59979625578436 2.59979625578436 4.22795770898687 3.67569983636409 3.07280994667388 3.29274630253399 2.59979625578436 3.62768581900999 3.16658773388875 3.15924501044427 4.39003181255274 2.59979625578436 3.71526741289055 3.62556512346228 3.36253590573726 2.59979625578436 3.81847511642453 3.6587341302309 3.95170531752831 2.59979625578436 2.59979625578436 3.13261469345293 3.84804290290565 3.57990205239251 3.53014888630321 3.45140772308329 3.06942971940629 4.59274071790841 3.40050620406403 3.88328421512736 3.10020146374746 2.59979625578436 4.03795126405488 4.25298018456904 3.55880419163474 4.04773018764002 2.59979625578436 4.52560991642811 4.27360562182038 2.59979625578436 3.44886050587142 3.22380152582246 3.62245939251466 3.71991285402524 3.66018967772381 2.59979625578436 2.59979625578436 4.48683901945285 3.16047819545527 3.55487327987091 3.63148108676377 2.59979625578436 3.29703488223369 4.07088407117361 4.27823906530478 3.17264699689973 3.39847187901467 3.02689750774351 3.87509087820222 4.38329724643296 3.61565866698739 4.20317080722368 3.91442023250596 4.45077008861746 4.06654012339331 3.44198007858204 4.73537676432805 3.26768129077464 4.10765451890579 3.52342389776374 5.53260901940399 4.20279161521359 2.59979625578436 4.8463953677501 2.59979625578436 3.79195208128223 2.96925739016971 2.59979625578436 4.45994324232863 4.24993737807668 3.54039886021135 3.29247100215013 3.24419192203211 4.22628114414909 3.66283084291592 3.22344610197473 3.32860106906141 2.59979625578436 4.44494912589707 3.74177090403687 2.59979625578436 2.59979625578436 3.36995450427097 3.52428154965526 3.30034534379421 3.09650342821345 2.59979625578436 3.6456884204348 3.5242076349085 4.48303810929885 3.25597584154714 2.59979625578436 3.43006726886568 4.4825491217018 4.26222110761596 3.78744223106535 3.69410504494913 2.59979625578436 5.09963763720545 2.59979625578436 3.23104363615593 3.26470865579439 2.59979625578436 4.97293692702271 2.59979625578436 3.8603873958249 3.15604534493096 4.20905488681337 3.89727676803837 3.58860918242628 2.59979625578436 2.59979625578436 2.59979625578436 4.82994015631183 3.42271491525921 2.59979625578436 4.32196630369435 2.59979625578436 4.23421532300687 3.41089451088101 3.89996312790387 3.47810055175345 4.05585750473829 3.77287603967699 2.59979625578436 3.63472010443734 4.06360059805968 2.59979625578436 5.42417038177084 3.13776652946732 3.49795787344468 3.83744765303283 2.59979625578436 4.67227836650592 3.19560163765469 4.4520454312414 2.59979625578436 2.59979625578436 3.49647393862127 3.62276432158505 2.59979625578436 3.31394992493702 2.59979625578436 2.59979625578436 3.94776010391612 3.82924657268428 2.59979625578436 4.20472190009131 3.37057561147686 3.41253877880521 3.04931507854715 3.13368629208698 3.15150067151979 2.59979625578436 3.97935340636274 6.3811581025713 3.0490669307664 3.25651977128008 3.11516147797062 3.92228252569921 4.24543657980493 3.37602505743054 4.05485792033728 3.36713490980945 4.55138667890129 3.76760737526579 3.90722036148961 3.95477570401005 2.59979625578436 4.73283528156624 4.0660818130503 3.49105114569248 3.96475469383661 3.34135829939782 4.46502859714452 3.44589270512451 3.81245179343671 3.45647939961573 3.11793268627682 4.22918250897576 3.85139139287403 3.11545540883735 3.52325764568153 2.59979625578436 4.35700291707143 3.48460042308814 3.09168813019347 3.47961913918967 3.39551074369792 3.67724799383265 3.3533297151516 3.56952244699675 2.59979625578436 3.37725547101701 4.35941726342254 3.29901172108088 3.99590527404699 3.30442840010922 3.89221999526132 3.93904697331096 3.39133175835895 3.08499272863383 3.53701673775558 2.59979625578436 3.83474105676612 3.4978365852273 2.59979625578436 3.78815434729946 2.59979625578436 3.96259276784423 3.59600033080899 2.59979625578436 3.66601713775343 3.66140025771279 3.58986033417048 2.59979625578436 2.59979625578436 2.59979625578436 2.59979625578436 2.59979625578436 3.61522162624845 3.20381007552223 3.44879108853492 2.59979625578436 3.92546566256828 4.34417810781001 3.29158988951864 3.85036913035679 3.27322924455616 3.8129209575441 3.35112322452084 3.54586406174547 4.04864246268307 3.09490341468928 3.32593040474478 4.6137118740515 3.82456533079323 4.02763515929962 4.32596008537443 3.52334337481004 2.59979625578436 2.59979625578436 3.10040922476677 3.34167827884767 3.45229135332417 3.37185434725751 4.07673701690803 3.52338752856881 3.89806602983649 2.59979625578436 3.49523953514564 3.60093083117833 3.66297563908253 2.59979625578436 2.59979625578436 4.31566688152556 3.42251220363524 3.8322434301044 2.59979625578436 3.72261112057527 2.59979625578436 3.9829196369176 3.12826845074903 3.53953527174762 3.63334554052997 3.83708043217504 4.50086420101769 3.49948415980588 3.3217847703779 3.68263909842841 2.59979625578436 4.04785316127455 3.45899228328628 3.54482528760931 2.59979625578436 4.08958618670128 3.90506566321177 4.09024889660148 3.48802483307444 2.59979625578436 4.10724819640559 4.66832207899897 3.92134774835942 3.82017625758984 2.59979625578436 4.90494329034494 2.59979625578436 3.62099745099714 3.91016354464085 3.32970239936705 3.96093225909824 3.29612907983554 3.47469189890208 4.52263728459041 3.22322736688131 3.30409561387671 2.59979625578436 3.59736818850564 4.24245866013066 2.59979625578436 3.95201576043433 3.72155046908345 3.34680674814643 2.59979625578436 3.136598296543 2.59979625578436 3.73196407753729 2.59979625578436 2.59979625578436 3.40187214262271 4.64225278268391 3.93630430115781 3.05120239547897 4.34714222171934 3.12734860701425 3.4742952044758 3.54690872487493 3.3002224879288 3.7341416335537 3.5720670294192 4.34019960570895 3.40690696027832 3.50439436163838 3.57540737014458 2.59979625578436 4.17640684273032 2.59979625578436 3.67495035924399 2.59979625578436 3.32868425701424 5.28669861160211 3.86313458589679 3.8619323081989 3.4239887387881 3.34267066795857 2.59979625578436 3.60314531494957 4.47852366070067 3.14857604664619 2.59979625578436 2.59979625578436 3.18764437601324 3.50030527778916 3.71572355024398 3.78809560810359 2.59979625578436 3.7367292000299 3.05627301234867 3.41735742232595 3.15454793880454 3.65934735605141 2.59979625578436 3.76859875860991 3.32729296405233 2.59979625578436 2.59979625578436 3.49552710710383 2.59979625578436 3.19378284176863 4.79587404593374 2.59979625578436 4.02325558256586 4.24109588552545 3.66809214722739 4.29840589170928 3.17004009026973 3.46890406481015 2.59979625578436 3.48455101835497 3.34414564086158 3.93515656706111 3.65836322027094 3.44060850168788 2.59979625578436 2.59979625578436 3.90526043493123 4.24449899561922 4.6232287927226 3.79239235682791 3.47394710612716 2.59979625578436 3.35379231418697 3.47524811535511 2.59979625578436 2.59979625578436 3.1677776264212 2.59979625578436 3.87758396366912 2.59979625578436 2.59979625578436 2.59979625578436 2.59979625578436 3.20476569301684 2.59979625578436 4.59780353005162 4.29670670668745 3.70954315675184 3.43782853744042 2.59979625578436 2.59979625578436 2.59979625578436 3.97385721878554 4.01195497471665 5.61088024143791 4.51929394576563 3.82596030969513 4.06483944005335 2.59979625578436 3.85111346624644 3.4528299964533 3.03374484675826 3.23170429409391 4.67254152481141 2.59979625578436 3.28072078774946 2.59979625578436 3.09288309947995 4.31725692131951 3.33821626897538 2.59979625578436 3.1167432246131 3.87019450709065 3.42867474697291 2.59979625578436 3.75252876380081 3.80791182092175 2.59979625578436
Manes.03G036400.v6.1 2.59979625578436 2.59979625578436 2.59979625578436 2.59979625578436 2.59979625578436 2.59979625578436 2.59979625578436 2.59979625578436 2.59979625578436 2.59979625578436 2.59979625578436 2.59979625578436 2.59979625578436 2.59979625578436 2.59979625578436 2.59979625578436 2.59979625578436 2.59979625578436 2.59979625578436 2.59979625578436 2.59979625578436 2.59979625578436 2.59979625578436 2.59979625578436 2.59979625578436 2.59979625578436 2.59979625578436 2.59979625578436 2.59979625578436 2.59979625578436 2.59979625578436 2.59979625578436 2.59979625578436 2.59979625578436 2.59979625578436 2.59979625578436 2.59979625578436 2.59979625578436 2.59979625578436 2.59979625578436 2.59979625578436 2.59979625578436 2.59979625578436 2.59979625578436 2.59979625578436 2.59979625578436 2.59979625578436 2.59979625578436 2.59979625578436 2.59979625578436 2.59979625578436 2.59979625578436 2.59979625578436 2.59979625578436 2.59979625578436 2.59979625578436 2.59979625578436 2.59979625578436 2.59979625578436 2.59979625578436 2.59979625578436 2.59979625578436 2.59979625578436 2.59979625578436 2.59979625578436 2.59979625578436 2.59979625578436 2.59979625578436 2.59979625578436 2.59979625578436 2.59979625578436 2.59979625578436 2.59979625578436 2.59979625578436 2.59979625578436 2.59979625578436 2.59979625578436 2.59979625578436 2.59979625578436 2.59979625578436 2.59979625578436 2.59979625578436 2.59979625578436 2.59979625578436 2.59979625578436 2.59979625578436 2.59979625578436 2.59979625578436 2.59979625578436 2.59979625578436 2.59979625578436 2.59979625578436 2.59979625578436 2.59979625578436 2.59979625578436 2.59979625578436 2.59979625578436 2.59979625578436 2.59979625578436 2.59979625578436 2.59979625578436 2.59979625578436 2.59979625578436 2.59979625578436 2.59979625578436 2.59979625578436 2.59979625578436 2.59979625578436 2.59979625578436 2.59979625578436 2.59979625578436 2.59979625578436 2.59979625578436 2.59979625578436 2.59979625578436 2.59979625578436 2.59979625578436 2.59979625578436 2.59979625578436 2.59979625578436 2.59979625578436 2.59979625578436 2.59979625578436 2.59979625578436 2.59979625578436 2.59979625578436 2.59979625578436 2.59979625578436 2.59979625578436 2.59979625578436 2.59979625578436 2.59979625578436 2.59979625578436 2.59979625578436 2.59979625578436 2.59979625578436 2.59979625578436 2.59979625578436 2.59979625578436 2.59979625578436 2.59979625578436 2.59979625578436 2.59979625578436 2.59979625578436 2.59979625578436 2.59979625578436 2.59979625578436 2.59979625578436 2.59979625578436 2.59979625578436 2.59979625578436 2.59979625578436 2.59979625578436 2.59979625578436 2.59979625578436 2.59979625578436 2.59979625578436 2.59979625578436 2.59979625578436 2.59979625578436 2.59979625578436 2.59979625578436 2.59979625578436 2.59979625578436 2.59979625578436 2.59979625578436 2.59979625578436 2.59979625578436 2.59979625578436 2.59979625578436 2.59979625578436 2.59979625578436 2.59979625578436 2.59979625578436 2.59979625578436 2.59979625578436 2.59979625578436 2.59979625578436 2.59979625578436 2.59979625578436 2.59979625578436 2.59979625578436 2.59979625578436 2.59979625578436 2.59979625578436 2.59979625578436 2.59979625578436 2.59979625578436 2.59979625578436 2.59979625578436 2.59979625578436 2.59979625578436 2.59979625578436 2.59979625578436 2.59979625578436 2.59979625578436 2.59979625578436 2.59979625578436 2.59979625578436 2.59979625578436 2.59979625578436 2.59979625578436 2.59979625578436 2.59979625578436 2.59979625578436 2.59979625578436 2.59979625578436 2.59979625578436 2.59979625578436 2.59979625578436 2.59979625578436 2.59979625578436 2.59979625578436 2.59979625578436 2.59979625578436 2.59979625578436 2.59979625578436 2.59979625578436 2.59979625578436 2.59979625578436 2.59979625578436 2.59979625578436 2.59979625578436 2.59979625578436 2.59979625578436 2.59979625578436 2.59979625578436 2.59979625578436 2.59979625578436 2.9870565861914 2.59979625578436 2.59979625578436 2.59979625578436 2.59979625578436 2.59979625578436 2.59979625578436 2.59979625578436 2.59979625578436 2.59979625578436 2.59979625578436 2.59979625578436 2.59979625578436 2.59979625578436 2.59979625578436 2.59979625578436 2.59979625578436 2.59979625578436 2.59979625578436 2.59979625578436 2.59979625578436 2.59979625578436 2.59979625578436 2.59979625578436 2.59979625578436 3.01582169102262 2.59979625578436 2.59979625578436 2.59979625578436 2.59979625578436 2.59979625578436 2.59979625578436 2.59979625578436 2.59979625578436 2.59979625578436 2.59979625578436 2.59979625578436 2.59979625578436 2.59979625578436 2.59979625578436 2.59979625578436 2.59979625578436 2.59979625578436 2.59979625578436 2.59979625578436 2.59979625578436 2.59979625578436 2.59979625578436 2.59979625578436 2.59979625578436 2.59979625578436 2.59979625578436 2.59979625578436 2.59979625578436 2.59979625578436 2.59979625578436 2.59979625578436 2.59979625578436 2.59979625578436 2.59979625578436 2.59979625578436 2.59979625578436 2.59979625578436 2.59979625578436 2.59979625578436 2.59979625578436 2.59979625578436 2.59979625578436 2.59979625578436 2.59979625578436 2.59979625578436 2.59979625578436 2.59979625578436 2.59979625578436 2.59979625578436 2.59979625578436 2.59979625578436 2.59979625578436 2.59979625578436 2.59979625578436 2.59979625578436 2.59979625578436 2.59979625578436 2.59979625578436 2.59979625578436 2.59979625578436 2.59979625578436 2.59979625578436 2.59979625578436 2.59979625578436 2.59979625578436 2.59979625578436 2.59979625578436 2.59979625578436 2.59979625578436 2.59979625578436 2.59979625578436 2.59979625578436 2.59979625578436 2.59979625578436 2.59979625578436 2.59979625578436 2.59979625578436 2.59979625578436 2.59979625578436 2.59979625578436 2.59979625578436 2.59979625578436 2.59979625578436 2.59979625578436 2.59979625578436 2.59979625578436 2.59979625578436 2.59979625578436 3.33517525269574 2.59979625578436 2.59979625578436 2.59979625578436 2.59979625578436 2.59979625578436 2.59979625578436 2.59979625578436 2.59979625578436 2.59979625578436 3.20704156102309 2.59979625578436 2.59979625578436 3.26884182041456 2.59979625578436 2.59979625578436 2.59979625578436 2.59979625578436 2.59979625578436 2.59979625578436 2.59979625578436 2.59979625578436 2.59979625578436 2.59979625578436 2.59979625578436 2.59979625578436 2.59979625578436 2.59979625578436 2.59979625578436 2.59979625578436 2.59979625578436 2.59979625578436 2.59979625578436 2.59979625578436 2.59979625578436 2.59979625578436 2.59979625578436 2.59979625578436 2.59979625578436 2.59979625578436 2.59979625578436 2.59979625578436 2.59979625578436 2.59979625578436 2.59979625578436 2.59979625578436 2.59979625578436 2.59979625578436 2.59979625578436 2.59979625578436 2.59979625578436 2.59979625578436 2.59979625578436 2.59979625578436 2.59979625578436 2.59979625578436 2.59979625578436 2.59979625578436 2.59979625578436 2.59979625578436 2.59979625578436 2.59979625578436 2.59979625578436 2.59979625578436 2.59979625578436 2.59979625578436 2.59979625578436 2.59979625578436 2.59979625578436 2.59979625578436 2.59979625578436 2.59979625578436 2.59979625578436 2.59979625578436 2.59979625578436 2.59979625578436 2.59979625578436 2.59979625578436 2.98080741821271 2.59979625578436 2.59979625578436 2.59979625578436 2.59979625578436 2.59979625578436 2.59979625578436 2.59979625578436 2.59979625578436 2.59979625578436 2.59979625578436 2.59979625578436 2.59979625578436 2.59979625578436 2.59979625578436 2.59979625578436 2.59979625578436 2.59979625578436 2.59979625578436 2.59979625578436 2.59979625578436 2.59979625578436 2.59979625578436 2.59979625578436 2.59979625578436 2.59979625578436 2.59979625578436 2.59979625578436 2.59979625578436 2.59979625578436 2.59979625578436 2.59979625578436 2.59979625578436 2.59979625578436 3.48758109411748 2.59979625578436 2.59979625578436 2.59979625578436 2.59979625578436 2.59979625578436 2.59979625578436 2.59979625578436 2.59979625578436 2.59979625578436 2.59979625578436 3.1089290264677 2.59979625578436 2.59979625578436 2.59979625578436 2.59979625578436 2.59979625578436 2.59979625578436 2.59979625578436 2.59979625578436 2.59979625578436 2.59979625578436 2.59979625578436 2.59979625578436 2.59979625578436 2.59979625578436 2.59979625578436 2.59979625578436 2.59979625578436 2.59979625578436 2.59979625578436 2.59979625578436 2.59979625578436 2.59979625578436 2.59979625578436 2.59979625578436 2.59979625578436 2.59979625578436 2.59979625578436 2.59979625578436 2.59979625578436 2.59979625578436 2.59979625578436 2.59979625578436 2.59979625578436 2.59979625578436 2.59979625578436 2.59979625578436 2.59979625578436 2.59979625578436 2.59979625578436 2.59979625578436 2.59979625578436 2.59979625578436 2.59979625578436 2.59979625578436 2.59979625578436 2.59979625578436 2.59979625578436 2.59979625578436 2.59979625578436 2.59979625578436 2.59979625578436 2.59979625578436 2.59979625578436 2.59979625578436 2.59979625578436 2.59979625578436 2.59979625578436 2.59979625578436 2.59979625578436 2.59979625578436 2.59979625578436 2.59979625578436 2.59979625578436 2.59979625578436 2.59979625578436 2.59979625578436 2.59979625578436 2.59979625578436 2.59979625578436 3.12380631914321 2.59979625578436 2.59979625578436 2.59979625578436 2.59979625578436 2.59979625578436 2.59979625578436 2.59979625578436 2.59979625578436 2.59979625578436 2.59979625578436 2.59979625578436 2.59979625578436 2.59979625578436 2.59979625578436 2.59979625578436 3.0284462862932 2.59979625578436 2.59979625578436 2.59979625578436 2.59979625578436 2.59979625578436 2.59979625578436 2.59979625578436 2.59979625578436 2.59979625578436 2.59979625578436 2.59979625578436 2.59979625578436 2.59979625578436 2.59979625578436 2.59979625578436 2.59979625578436 2.59979625578436 2.59979625578436 2.59979625578436 2.59979625578436 2.59979625578436 2.59979625578436 2.59979625578436 2.59979625578436 2.59979625578436 2.59979625578436 2.59979625578436 2.59979625578436 2.59979625578436 2.59979625578436 2.59979625578436 2.59979625578436 2.59979625578436 2.59979625578436 2.59979625578436 2.59979625578436 2.59979625578436 2.59979625578436 2.59979625578436 2.59979625578436 2.59979625578436 2.59979625578436 2.59979625578436 2.59979625578436 2.59979625578436 2.59979625578436 2.59979625578436 2.59979625578436 2.59979625578436 2.59979625578436 2.59979625578436 2.59979625578436 2.59979625578436 2.59979625578436 2.59979625578436 2.59979625578436 2.59979625578436 2.59979625578436 2.59979625578436 2.59979625578436 2.59979625578436 2.59979625578436 2.59979625578436 2.59979625578436 2.59979625578436 2.59979625578436 2.59979625578436 2.59979625578436 2.59979625578436 2.59979625578436 2.59979625578436 2.59979625578436 2.59979625578436 2.59979625578436 2.59979625578436 2.59979625578436 2.59979625578436 2.59979625578436 2.59979625578436 2.59979625578436 2.59979625578436 2.59979625578436 2.59979625578436 2.59979625578436 2.59979625578436 2.59979625578436 2.59979625578436 2.59979625578436 2.59979625578436 2.59979625578436 2.59979625578436 2.59979625578436 2.59979625578436 2.59979625578436 2.59979625578436 2.59979625578436 2.59979625578436 2.59979625578436 2.59979625578436 2.59979625578436 2.59979625578436 2.59979625578436 2.59979625578436 2.59979625578436 2.59979625578436 2.59979625578436 2.59979625578436 2.59979625578436 2.59979625578436 2.59979625578436 2.59979625578436 2.59979625578436 2.59979625578436 2.59979625578436 2.59979625578436 2.59979625578436 2.59979625578436 2.59979625578436 2.59979625578436 2.59979625578436 2.59979625578436 2.59979625578436 2.59979625578436 2.59979625578436 2.59979625578436 2.59979625578436 2.59979625578436 2.59979625578436 2.59979625578436 2.59979625578436 2.59979625578436 2.59979625578436 2.59979625578436 2.59979625578436 2.59979625578436 2.59979625578436 2.59979625578436 2.59979625578436 2.59979625578436 2.59979625578436 2.59979625578436 2.59979625578436 2.59979625578436 2.59979625578436 2.59979625578436 2.59979625578436 2.59979625578436 2.59979625578436 2.59979625578436 2.59979625578436 2.59979625578436 2.59979625578436 2.59979625578436 2.59979625578436 2.59979625578436 2.59979625578436 2.59979625578436 2.59979625578436 2.59979625578436 2.59979625578436 2.59979625578436 2.59979625578436 2.59979625578436 2.59979625578436 2.59979625578436 2.59979625578436 2.59979625578436 2.59979625578436 2.59979625578436 2.59979625578436 2.59979625578436 2.59979625578436 2.59979625578436 2.59979625578436 2.59979625578436 2.59979625578436 2.59979625578436 2.59979625578436 2.59979625578436 2.59979625578436 2.59979625578436 2.59979625578436 2.59979625578436 2.59979625578436 2.59979625578436 2.59979625578436 2.59979625578436 2.59979625578436 2.59979625578436 2.59979625578436 2.59979625578436 2.59979625578436 2.59979625578436 2.59979625578436 2.59979625578436 2.59979625578436 2.59979625578436 2.59979625578436 2.59979625578436 2.59979625578436 2.59979625578436 2.59979625578436 2.59979625578436 2.59979625578436 2.59979625578436
Manes.03G036500.v6.1 4.83163011852923 4.12294770149171 4.23927033752799 5.14872769482262 3.98544613374799 5.4912825306527 3.69688139237258 4.80540713567854 5.13373128822263 4.03643567027412 4.68575643727568 4.65856251490016 4.73087359127562 4.67826395459256 4.30739453982436 5.34496421041085 4.69844709182238 5.05673170833259 5.62606087877521 4.15669568736146 4.95174829013555 5.03084299439211 4.90910424709594 5.60604401447496 4.31338314005918 3.58052694302842 4.3669146105161 3.64013835869225 4.56231834553539 3.64219309454911 3.9352190520913 4.97675732974226 4.32268693423703 5.04458812736055 3.79344026531715 5.12733218812251 4.21962495871601 4.78387097024678 4.40028234882696 4.74971060250164 4.77295517848126 4.77546143962075 4.51233220391753 5.26051157546446 4.01877022318174 4.96490941262813 4.37116901444221 4.90840603608429 4.41394294533834 4.1714907707322 4.87567179427239 5.41647226694935 4.76208857038374 4.94920075014562 4.11639527973144 5.11176398238914 4.92119824833706 5.07194221486849 4.60332126411731 4.23106942644954 4.45581964901029 4.5409051926022 4.49744239071811 2.59979625578436 3.92148645828723 4.23651025084941 4.22783267513302 3.43153906783138 5.37945106878381 4.23284934402789 4.56109185446289 4.77589602622428 4.36047793394832 4.68113159220027 5.69841527937453 4.70942443723779 5.52500574384133 5.11880315970802 5.20032135453951 4.27955612042881 4.73766424358397 5.47345380035718 3.40821820302597 4.87414313900079 3.97849953507637 4.68656184688355 3.92217091087391 4.24076156757995 4.74056601728802 4.33799683435875 5.49484404361393 5.43236864724738 4.07870230769258 4.72119639530711 2.59979625578436 4.75928685173913 4.43398051833169 5.05999737250996 4.90426586072114 4.8533800213897 3.91555449463592 5.21035697670944 4.82695411536147 5.1962581806995 2.59979625578436 4.36486813575544 4.98015057470336 5.53186697113951 4.60680531269371 4.2670741884763 4.04228330761357 4.93985213707883 5.68076097358513 4.51424071057971 5.67228931414433 5.77757432936895 6.01605751962847 5.03957918783782 5.34097587637508 4.75060821551022 4.53296121603809 5.64093454057564 4.8256645545489 4.47404478420132 5.09579581469534 4.70376695194756 5.35282632436294 4.90359534281198 3.9016924230135 5.3074635412356 3.76867498495514 6.3271249373422 4.6266082385449 5.6676240087786 5.98934663830064 5.3217047974957 4.56488345226048 5.36829125221226 5.21479409928688 5.1378696202782 5.41247119137443 5.09745760993094 5.3465365803289 4.15631920762621 4.77329747052553 3.29604671878417 5.76188184601318 5.79117884578043 5.22646370162413 6.46902882030237 4.7434366805085 4.83741441754133 4.89592211719994 3.97060111953133 5.82387294832934 5.39364186691774 3.98002620939454 5.25421093862759 4.61838619032488 5.10267243431434 4.47161875903059 5.63268266756112 5.22111075582282 4.98240364551563 4.69442199385608 4.78324916144624 5.29997013971434 4.48626233627049 2.59979625578436 4.14754036574546 4.7885863007724 4.96779632684412 4.66501048523985 4.57708880721616 4.64735506476251 5.05442107645505 4.93814428864121 5.29133354953318 5.00180335688629 2.59979625578436 3.58546573411103 5.03834007204626 5.31561815764551 5.26690041931549 5.39641458121265 5.23709703082262 5.1251446723808 5.31045210469065 4.942962905518 5.72235266046776 3.68435673220072 4.78850637370139 5.34206474065439 4.57018943810889 5.61204171693578 5.14043764855673 4.67519136618047 5.26797854294053 5.20795227703988 5.07048564693747 4.65917677834213 4.41453966895415 5.2738560564653 4.76927586411218 5.75003011399106 4.6183327512692 4.04075971142055 5.60796738214114 5.57464558346102 4.48701275189615 5.05652332361752 4.81003515010618 5.20415672275937 5.2058356720438 4.86867412718494 4.96073555996809 4.52987790719428 5.63132882834805 5.19878403319461 5.39666876957423 5.24603814480325 4.62732608412095 5.37656108534112 5.14195620307159 5.97038804690341 5.25938930473706 5.64581297609337 5.50013510925483 4.72669514704258 5.13953536338143 5.30765559236862 4.95179198348962 6.25106073827721 5.24261273095126 5.8741151235629 5.16266285456266 4.12213480123341 4.89938117301574 4.88518844973306 5.5832849251011 5.30084735932263 4.42984251269672 5.07760166901963 5.26182889068302 5.18477321052132 5.98559328475952 5.17732796979311 5.39728706856466 5.81067034717059 5.12410712022113 4.88406790308649 3.67861131213525 4.83222238471573 4.86987948462519 5.2303528758617 5.89456555022013 5.83224570338506 6.08108020329934 5.08148782015428 5.44718639604797 6.71506436487995 5.03636349075123 4.89544784176968 5.12388917211449 5.22664816721363 5.99830423813186 4.70410445284746 4.46736409316153 4.4767239034163 4.34138415651847 4.60705706087789 3.95429187897232 5.00491050682109 4.87594942805431 5.20809344921748 5.32646706525807 4.27276410264033 6.23259248789457 7.13177747957997 4.97118830723051 5.04533132192269 4.64319907266131 4.69442629210495 5.28430698361271 5.71836841887501 4.73786673064036 5.63092671285602 4.62254636307073 5.45547178847694 5.22866463527673 5.11713150240576 5.35675620166098 4.73716960171199 6.56286292309957 5.13340005262467 5.39833331319083 6.47871704191531 4.53872184906963 5.1037421056283 5.71363209070458 5.1905748189709 5.6716042652756 4.05051050385255 5.90778828425561 5.30229348618364 5.39445046738236 5.985090902598 4.07042310793335 5.69266657581154 4.77982175692621 5.50055048214485 4.0045116969728 4.79175320515382 5.55001778634343 5.35321750390411 5.40041267073273 5.3423100569387 4.41593574299253 6.25974227102081 5.60761433906444 5.26024195889051 5.7690473622172 3.97462826926992 5.84505084806724 5.67088394171661 5.50801615981039 4.94921910740071 4.48721610262526 5.01733844608192 5.27270008465956 5.00958551263064 4.45459824340433 6.28297791613009 5.19002138530969 4.91060413152919 5.14422813122038 4.61419133982633 4.42103653890399 5.9317504871512 5.36757538170222 5.24907205394158 4.54807081784639 4.20950084002137 5.97826382469693 4.96805884293612 5.38152394492569 5.06587138829491 4.2148977570111 6.19022071052577 4.73946468036379 4.77787490200202 4.52688253128094 4.49095375288385 5.53002255202546 5.31401924218855 5.36110908949632 4.04773018764002 4.56553226487975 5.24603753378405 5.88042793014629 4.46783352943988 5.67303320424312 4.07510579644176 6.19018104480769 5.58884094550161 5.18830169864504 5.2549520174847 4.3996261158246 5.23953849270888 5.57016639279614 4.83117549964529 5.50058891454385 4.74635390810758 4.35269217309542 5.45654091363721 5.14434096377525 4.99042524777045 5.31422682682486 4.99285517406928 5.73622434900118 5.85525724293178 4.72197875933619 5.59780680041888 4.9892839595558 5.28652028092729 5.29795204253711 5.19463010862336 5.60638139105886 4.38890659128233 4.9181193550228 5.13212335087271 6.350357264757 5.56235663704468 2.59979625578436 5.10232704871668 4.4569336025263 5.51530478456251 4.74089001222449 4.12359384027158 4.84905751112074 5.83308892801162 4.69084550598223 5.83448503923142 4.87357752513516 6.39128715045963 5.94129281577939 5.13925023864556 5.15316039154153 4.01927911399507 6.16631184657517 5.48027280998018 5.60618642319535 5.20802087916908 5.08919785762401 5.5670358998189 5.5101106250356 5.16069120821381 5.94570162342458 4.63140943630023 5.60613433731544 5.69527531048564 5.79940760542729 5.87699483212846 4.42053461633901 6.60358544869029 6.29645298578203 5.68949418533924 5.06991939140423 6.17542999021698 5.60123281701661 4.40916081935497 5.08910258699141 5.19687634803607 4.55659914827599 6.03593461579246 5.49924812075457 5.54074242043667 4.65923374947497 4.78154290860551 4.79922321739545 5.02053622334337 4.75331904367428 4.81718460102766 4.71809397160983 6.30677408740149 5.93475304193794 4.47935037426683 5.82803460892931 2.59979625578436 5.82568607633246 5.19750049808714 5.09100787901007 5.41074668119109 4.41942853873475 5.12002225641317 5.69164930080584 5.63333844758396 5.28098540284741 4.10218398202523 5.71687055076583 5.09038988596648 5.24195907077523 5.36682882631866 4.44676325869543 5.85462351626975 5.13748362977529 4.33798600542593 4.95998650750674 3.97087468805563 5.39934679006621 5.05585149993751 5.44915239371151 4.75115275029401 4.81982449847577 4.33393139313844 5.71883669116781 4.88671041315098 4.43805265115603 5.06956593888406 4.25208799191021 5.07685682814017 5.21887733688713 3.96850025075125 5.02374453134323 3.9527342076991 4.48823527784576 2.59979625578436 4.56104031927126 5.38951644708693 4.80799312548674 4.95232232106027 5.51446867463914 4.96919341620255 5.14564956726213 5.26229245625936 4.74793963322367 4.99738779845608 5.05401576658426 5.48731550881753 4.02344476662737 5.57914052141445 5.62573444800761 5.34599566695008 6.00318699806943 4.26426082643677 4.69532872291545 4.91728809561068 5.00781296256787 5.3945579057657 4.16865479216571 5.00282391659368 5.17781200725102 5.11028155671367 5.33400648707411 4.97811133566564 5.92780065713212 5.03400236084315 4.98167620777452 5.37387597100009 4.04605795159376 6.01512562842115 4.14202579378601 4.63596504151959 5.71691937366472 4.18769220863913 5.56949672404217 4.96705198712401 4.84233148174518 5.23650417642638 3.76305104014096 4.43604356836169 5.46048263863983 3.93089668139833 4.87881500684086 4.3634985486057 4.47726345222936 4.99992494725315 4.22065771998121 4.63119824903854 4.41397246034523 5.15174220951472 5.39484713092188 4.7049385866077 5.28152004832028 4.92452156355993 5.45759139157783 4.68426957771297 4.94485827358749 4.74541786443505 4.06850376769881 7.02889591180095 5.00453041978863 4.83948903781891 5.60945283464262 3.97414549722241 4.67729223284759 5.55962115650846 5.27207573816219 6.76466717227436 4.24220979278634 5.26442502120683 5.21726042421097 4.68642023050812 5.23767979362626 4.60354323880046 4.75317243458748 4.80031090241753 4.8790230625278 4.26504317090378 5.07983268341154 4.15106243593162 4.85762936565525 6.24443676743365 5.11504259545291 5.68813079386267 4.03768077184493 4.25462243465365 5.34566672721358 3.98141560807269 6.04022323634721 4.8430709857834 4.72276291837017 4.82245921385772 4.26003731579793 4.06437485354539 3.60066604531036 4.51773985457628 4.86240620213965 5.03284761142829 4.94020369172928 3.88623625463831 5.03241089090935 5.24308630991876 4.39734901598926 6.01888754732157 4.55764876139452 5.30849407400592 6.57290045048191 5.24562085849946 5.77763793891358 5.1761890434456 5.4597077415221 5.23644899067029 5.00056956935133 5.35314573648259 3.77000473532773 5.38669903450349 5.40015219415293 4.72448216825056 5.5518433173242 4.61451315910057 4.57668847957619 4.7194848954839 4.49925753113387 4.98529597658081 4.31105357915929 4.84741233254358 2.59979625578436 4.19803609817857 4.74506342842781 4.48344017446927 4.31931518919259 4.6903680826479 5.13811809646124 5.76800740160432 4.37127216161527 3.58640791717732 5.99159582542454 4.34856101834066 5.22409766931607 2.59979625578436 4.90634218050223 5.67875247083348 4.27552575341503 4.94218317904221 4.29180238333721 6.57397310205948 5.11420357548212 4.40711821045092 5.31441673316607 4.76071795665747 5.31618868989025 5.44882740130669 4.35779049992621 5.03308645747029 3.75491940229786 4.98320314883273 4.7246073309195 4.56602573046029 6.2617805380363 3.5720670294192 4.94589248965486 4.98810641511767 4.61957996461493 5.02646172485981 4.5270361832828 5.3995995804857 6.50185653103526 4.3886035672289 4.17769081426287 3.62019525175736 5.10502401603546 5.09437018306266 4.29165805699362 4.53907579506267 4.60317222226783 3.44901952329009 5.15000248203471 5.11686008332594 5.05360927603003 4.57776068839181 4.01455699993738 4.97092624740695 4.58560669933794 4.77049861871703 5.06628662601602 3.43488083141115 5.15658105765464 4.54875480459798 5.04456767891431 5.39587100258167 4.80239419645407 5.48124777023669 5.7208041087005 4.06633477253426 4.31057952550725 5.37325073172936 5.84114363642821 2.59979625578436 3.89359831116327 5.50035941480492 4.00606085569079 4.97369055479796 4.76899373555149 5.14719561311967 5.54417634372135 4.31247155375561 5.07496881439487 4.62611057161448 4.62952499787224 4.76949667053553 4.84863896425702 5.5059756921154 4.79407118905789 5.87253650799763 4.20404627355598 4.51817048718666 6.29100620087806 5.23643903120535 5.29909546773483 5.08694286768947 4.30930315358656 5.15598402177387 4.8113019345957 5.03801573046298 5.3751029448054 5.0824571991209 4.52566286366271 4.79248851986712 4.96634299725649 4.61892221554033 4.28372591237757 5.75651525369642 4.03289231421822 4.24175702933032 5.54592588227633 4.99733392819147 5.11301351000713 4.38421152707489 4.60847679098817 5.38906813384468 4.64504393756029 6.21510582556418 5.1326208474006 2.59979625578436 5.20889470999338 4.1545133290249 4.52398701753581 4.87753619583026 4.69836497402956 5.42302965091955 4.04723583162002 4.89714338912231 4.82057192202291 5.39792742654313 5.79397343767065 3.47646435890152 4.59639487173828 4.76791852529133 5.27680107315398 6.01050330655858 4.23461907780731 5.21054939581066 5.18912234357239 5.13233388083045 5.54538333030994 4.54303241854753 5.22603042824775
Manes.03G036600.v6.1 3.79581891214945 3.70064765159346 3.98024382822641 4.38794224610239 4.72385786817472 4.27229966089844 4.27996530156339 4.80540713567854 4.31387293190585 4.72196301166716 3.76993517303032 3.75305814511114 3.73534509664815 4.0228427264024 4.42270978011054 4.20183911611463 4.35768491650944 2.59979625578436 4.6792604955962 3.89014654444277 3.93330581446344 5.43202936859512 4.2768425953084 4.58286155843677 3.89694462323071 3.96240462963678 3.93938502784833 4.41789579572278 4.6971799235988 4.51811078193081 4.08082635425553 4.41045270706301 3.85207335137609 5.41558432026007 4.62583666359672 3.84165578906164 4.68775831137049 4.05445726499457 4.05492540605776 5.14162979059614 4.55931343027705 4.98743596361274 3.88392636584803 5.7341642713552 4.12322119172837 3.90826536514674 4.49608156563385 4.19509937476731 4.73895642600873 4.38886036418827 4.15029956771519 4.81483253646887 4.45298534130266 4.60497989385875 4.57226199483688 4.31952733684816 4.61992648237932 4.57489800060481 4.67978478050335 4.15475930425483 3.88167187948534 3.97542699658481 4.06419205571459 2.59979625578436 4.19346175643005 3.78646219893462 3.57192143423125 4.00432392223144 5.0623731535513 5.43346890406963 3.20611898545288 4.20458038826064 4.54259283963527 2.59979625578436 2.59979625578436 4.62490631543042 5.27149078167327 4.06954504708076 4.63768944548833 3.60487272425572 4.12548358498649 5.26239038397904 4.16063303172607 5.15794868783706 3.59250871737335 3.66741940896117 3.49798972571452 4.24076156757995 4.10491528023434 4.09951956387714 4.00876840603554 4.73890094755275 4.1519139613958 3.89410639616326 2.59979625578436 4.14804504102601 3.40671103459315 3.82920951805923 3.92021050104314 4.51944323067606 5.33070550107837 3.99148542122515 4.21232240261733 3.6506059273711 5.12862405186618 4.0149937546462 3.72290173601887 4.69834375591804 3.8797349496795 3.50485837076424 4.41787171076592 3.83307995058926 4.09776765168588 4.19729973343173 2.59979625578436 3.91825195276001 4.12926230773131 4.36091393563984 4.66279785571356 5.05484781506859 5.15457177970022 4.0687185677311 4.30446576274559 3.96837784396383 4.24860555502208 5.29734256288408 3.3434653761842 4.65669705187801 3.9016924230135 4.52041847923362 4.66576453313651 4.18391418333489 3.83091519493148 4.21701356221684 2.59979625578436 4.74112287551338 3.4898242940079 4.41528649467386 4.63384806023279 5.38788530579325 4.79358057506162 4.64141207031219 4.48513442123628 4.74662794098292 3.70924260071793 3.95542418569268 4.51648064372534 4.76783186101635 4.6102922073487 5.63881424190592 4.7991203960155 3.97272935185107 4.56331574606057 4.18708221675907 5.13625624600339 4.38143029808954 4.06805322863222 4.03199230401146 4.2322767231407 4.35218963803036 4.16040063351204 4.06880530946972 4.64389617258064 4.74077101418882 5.19976178096696 5.22724145423768 3.45050421449097 3.90409681167524 2.59979625578436 4.14754036574546 4.07750243074957 3.77348118255699 4.56254881716098 4.19730131279832 4.82063226358474 4.08193522961861 3.56545094105894 4.75947987366158 3.93981046162831 2.59979625578436 4.32916512585398 3.82001212652828 4.52005713712319 4.88550828088642 4.90359205789575 4.57696992082063 5.1251446723808 4.63750377469262 4.30356971194985 4.99697420205652 3.7826380584795 4.11252522245328 4.58767334559151 4.49345816182589 4.91868163383321 4.91940020306154 4.54138012901486 4.54706789267843 5.43864819590297 4.82707117098126 5.3630141131168 5.0730900382247 5.3096561154441 5.18768908464094 4.41906452814217 5.06501415412562 5.14503507098424 5.37953717795883 4.84119241979053 4.59521349461473 5.56640891430587 4.6766351885701 4.73225623988062 4.90157238895346 4.43796753485725 4.7833627374361 5.01924815039452 4.22016829454803 5.19878403319461 4.43308007683562 4.6370147632164 4.54120275584313 4.60834619089484 4.65541840374887 5.2999711570419 4.88746056934803 2.59979625578436 5.19297010247788 5.41775509638884 4.20828405112052 4.70092981522511 4.71233229048118 4.9591352120144 4.86472495448254 5.42598168057851 5.62305175011253 5.16037419327371 3.43823763246653 4.71620288539845 4.84249256347206 5.51362059206436 5.51525083704631 4.67969031573806 4.5324245749108 4.82626727975506 5.48332633203328 5.09580568923135 3.79618540511458 4.17510086053382 4.19018234102012 5.19179413151656 5.26259217093313 4.16341129940291 3.75285297588585 4.18821558081253 4.97295993410752 2.59979625578436 4.09760074552466 4.62518282089892 4.40397181102572 5.27356159309322 5.75920528963796 4.01240373405117 4.67586577403618 4.30012653724948 5.14229159581892 4.91134387768219 4.8743240005001 4.35280963123044 4.61900171837327 5.55064964384584 4.29189536698613 3.53558850487832 5.03153640505995 4.26739956424326 5.03069813201026 5.14447051100678 7.11875257968409 3.79793381884116 4.10364032983991 3.88480196406123 4.92153731971861 5.31010783554785 3.69385719839574 5.19538043379648 4.26643009877582 5.35142578248039 5.64070164410514 3.30593419081973 4.33524874671851 4.25260010426066 4.25228705448921 4.29411116576147 4.29948936547535 4.33983730886778 4.35381545485456 5.0509558745489 5.10169615332697 3.99085346973984 4.70663635402328 4.28807276505779 4.57089772062413 5.92676121880859 2.59979625578436 4.57101186660648 4.49843194562584 4.98565668927481 5.54334317310361 3.66460190285215 4.45012131433073 4.44325925824805 5.46420623271737 5.47814500679419 3.89491900261085 3.8617926093845 4.38541215993613 5.44856182591771 5.46347340490669 4.00790902779624 2.59979625578436 3.76560242009159 4.57522959498697 4.61291446546673 4.15890619339355 4.71475538785693 4.4329873738678 5.50880594996034 5.81844152846176 4.31519820771337 4.44706743512112 5.5651916274611 5.00776228001702 2.59979625578436 3.87794310174846 5.34415967207797 4.76823358024082 4.80632969274538 6.19207810307734 4.22470455400088 4.55061471651912 4.5587295222018 4.54807081784639 5.21168814421686 5.38628091399318 4.71298971188403 4.81857396468041 4.7383549840577 5.35894109753876 4.11122769213977 4.36130527077788 4.62792962586708 4.87211165163496 5.0514929729784 4.87789217390752 4.83683826319947 5.02367428154966 5.43047218604944 4.34340314449721 3.80289619999502 4.27360562182038 4.77102660503286 4.55630260273862 4.1830103381962 4.60751158534198 4.60487269979061 4.46642386721519 5.37296364725444 5.21641112324706 4.71910263097058 4.78008077094603 4.49967642830705 5.17690555366954 5.09960581092646 5.24265104595376 4.80640965075616 4.62432343837718 4.9674248830302 5.40547116108412 5.7029943680365 4.50993257328778 5.44877047437651 4.55690792811646 4.74679198173226 4.95247654350674 4.22732818055191 4.36279204550341 4.73796697708051 5.12559676825073 4.77137762495061 4.25194332968425 5.16798355311813 2.59979625578436 5.4554721876321 2.59979625578436 4.18314732668675 4.4569336025263 4.3932217029271 4.71795272239141 5.1026454661633 5.30137388918 5.23456279844102 4.46091763655199 5.31061188375263 5.39197696954572 4.44961046091349 4.89859227949971 5.08982709406433 5.08552415410576 4.9829396804293 4.56434229320272 4.17748738386806 4.52177642644464 4.87988838936719 4.89520472779092 4.02767706067778 4.61295508175536 4.8579407437261 6.18110211264249 5.75150484058321 5.64434399733025 5.49744490414353 4.70163572814433 4.13744632159808 5.60034070579598 4.03711304014706 4.39134835745523 4.87477229420321 5.7907450199928 5.81163439800177 4.51807233122546 4.71292206944104 4.43477407984214 5.43918252508206 5.49651459825477 4.56817000897175 3.85015556044826 4.48938754651966 5.26836778760234 4.99391348802182 4.38172805358492 3.70021863252178 3.9513423975978 4.95008480937039 5.78439112684287 3.30265235045542 4.80929844741571 3.73391719046449 5.74230078100387 2.59979625578436 3.53900214202384 4.16547033799564 4.7671279082194 5.19406385038656 5.15036639413108 4.69761813607275 3.83696014386519 4.44861240715221 5.13425615017372 5.43641992377475 4.38710508913182 4.22377357729133 5.5396707670454 4.95222437811211 4.93687802344587 4.50758259972158 4.29985679579149 4.60559385058802 5.45573106810112 5.37123453562259 4.56233060796215 3.62276432158505 4.34219520155912 4.04097565958964 4.97285826459034 5.17875511645759 3.44353124367574 4.14061795982354 4.43805265115603 4.67357546022036 4.9693616107941 3.97368906783729 4.15127416097614 3.65031655402159 5.50508194937187 4.16685226062729 4.17477670351442 2.59979625578436 4.15048532608419 4.97274745738078 4.92900610185089 4.11087732483544 4.90306601607033 4.84926939378564 5.37221865564865 4.62532193121103 4.13339209765861 3.76760737526579 4.17673354595633 4.64595920145199 3.77700890312273 4.5373060117903 3.96499107920503 5.09303860419685 5.38974793308659 5.1895780400974 3.91144660684014 3.6289994566789 4.64595945874395 4.04439945537354 4.58680967688437 4.16008812385646 4.0313107325907 4.62801558041624 4.49065838095658 4.70808561242677 4.89532612589868 4.51524207537375 4.83942466176822 4.88165330955678 4.84881126106794 4.90798417731 4.96571203965653 4.97398218422824 5.49477513827181 5.79827212586927 4.87807203497349 5.22012109023241 4.47100481922149 4.66843092139502 4.5920426532213 4.53354132092935 5.06516044443915 4.32006382859075 4.78511380649245 4.7636564831973 4.47726345222936 4.92208039350401 4.44338149785107 4.75932001714602 4.56514379325141 4.19101250511164 4.77178311029056 4.55460246346214 5.43704011210261 5.20463583070115 3.97494353335226 5.01457918910314 4.39776565025525 4.39882080243722 4.89282057395534 5.1217606159659 4.89042756852746 4.81073761948991 5.15291220645628 3.97414549722241 4.08935796245677 5.38012140826264 4.79981572729473 5.78355436081557 4.35129425269956 4.27133060895352 5.07622333736026 4.68642023050812 4.88187685849687 4.50884629132746 4.16306540993445 4.02334989432748 3.91659645168202 4.21013548676989 5.07983268341154 4.36617589568498 3.1839706467237 2.59979625578436 4.11957476775452 4.9744498255628 4.93220974711209 4.25462243465365 4.81442750052972 3.52338752856881 4.72708823069925 4.16043023097162 3.23796702278507 4.33462112033237 4.2009427633595 4.64478511599453 4.56887147735133 3.55447539391392 4.18643650251617 3.8322434301044 5.29602409889556 4.36733283882087 3.95095185850016 4.11721428326127 4.51439758312452 5.79238643481676 4.62673407569996 3.83708043217504 4.93794310357392 4.70814193554606 5.1003482247605 4.40048863829571 4.0383893101787 4.34105549613633 4.34172522736978 4.18508702070755 3.28755938414103 4.08958618670128 4.51790326001215 3.92627185587959 5.51425796075854 4.79470880971424 4.21709244176099 4.4402739458074 4.72728449233813 4.28086267590759 4.67145876055018 3.46429402943855 2.59979625578436 4.25260842111898 5.28632841843077 4.36786708975117 3.84949809909016 3.87343327725243 4.81008357371109 4.79663516705725 4.18166335394134 4.25060714661932 5.21631662540804 3.87185768498458 4.00777204911899 2.59979625578436 4.14418559413127 5.2022045667076 3.76244400185774 4.67503778148161 4.14463722775502 4.87964051764886 4.60684727354286 4.40711821045092 4.76748184883949 4.05700328859792 4.04499965737973 4.90132963688516 3.59353171185912 4.78198425799686 4.33162068150676 3.10979399629646 4.2809668982371 3.88060281162688 4.61035451959304 4.8806997409056 3.86545988394052 3.40690696027832 3.75568684208873 4.50754659053104 4.3460608183231 3.74095456484091 2.59979625578436 3.79536033223022 4.98992400367324 3.93031409519857 4.75124597643006 3.64178627644869 4.19859064216005 4.53907579506267 4.28953953929584 4.40596429573426 3.47295221299192 3.62972932026475 4.25361883661525 4.27553572170227 4.69215530649008 3.42558272829161 4.22471582153861 4.20030551284152 4.65336298090464 5.20496585739982 3.48927214962142 5.15256480085627 4.49096588869935 5.70749106811638 4.84798142242389 3.90840717251821 4.53229041055596 3.69629454725102 4.31057952550725 2.59979625578436 4.10682806070145 2.59979625578436 4.83563654625684 5.96501318606564 4.93076722843384 3.52129112065354 4.76899373555149 4.72164518289613 5.30206303706748 4.86249697187736 3.46890406481015 3.11489981915957 4.29750117352092 5.29403847636711 4.12530395146534 4.22416584260954 4.21898952457637 4.92133347759809 5.33139933248893 4.68630234199363 4.72921576481272 4.42459040215235 4.24432247114349 4.98240027873282 4.30930315358656 3.97396347201287 4.28094334797748 4.91576226557354 4.24372142843069 5.16370789973361 2.59979625578436 5.46852620719881 5.00990293243294 4.80927262227293 4.52802544411005 3.96853226365512 5.16915444856664 4.60552638692101 5.42700948020199 5.06343702119638 4.89355588507114 4.9504632288353 4.84152390608205 5.86749977771751 5.7451540512878 3.87831062209256 4.36670278574688 2.59979625578436 4.65198676658881 4.4088128278115 3.94602480720895 4.06648078862801 3.93199932383111 5.45996391144286 4.86280323238381 3.97181638228956 5.07458601587362 4.44578695108437 4.42042900114239 4.18438239810323 4.28828096200907 4.31725692131951 4.52152156582554 6.23134169251515 4.01263954092303 4.27954031487251 4.19753653851908 3.86455948495139 5.33838804192876 5.36696569049209 4.4561292997115
Manes.03G036700.v6.1 2.59979625578436 2.59979625578436 2.59979625578436 2.59979625578436 2.59979625578436 2.59979625578436 2.59979625578436 2.59979625578436 2.59979625578436 2.59979625578436 2.59979625578436 2.59979625578436 2.59979625578436 2.59979625578436 2.59979625578436 2.59979625578436 2.59979625578436 2.59979625578436 2.59979625578436 2.59979625578436 2.59979625578436 2.59979625578436 2.59979625578436 2.59979625578436 2.59979625578436 2.59979625578436 2.59979625578436 2.59979625578436 2.59979625578436 2.59979625578436 2.59979625578436 2.59979625578436 2.59979625578436 2.59979625578436 2.59979625578436 2.59979625578436 2.59979625578436 2.59979625578436 2.59979625578436 2.59979625578436 2.59979625578436 2.59979625578436 2.59979625578436 2.59979625578436 2.59979625578436 2.59979625578436 2.59979625578436 2.59979625578436 2.59979625578436 2.59979625578436 2.59979625578436 2.59979625578436 2.59979625578436 2.59979625578436 2.59979625578436 2.59979625578436 2.59979625578436 2.59979625578436 2.59979625578436 2.59979625578436 2.59979625578436 2.59979625578436 2.59979625578436 2.59979625578436 2.59979625578436 2.59979625578436 2.59979625578436 2.59979625578436 2.59979625578436 2.59979625578436 2.59979625578436 2.59979625578436 2.59979625578436 2.59979625578436 2.59979625578436 2.59979625578436 2.59979625578436 2.59979625578436 2.59979625578436 2.59979625578436 2.59979625578436 2.59979625578436 2.59979625578436 2.59979625578436 2.59979625578436 2.59979625578436 2.59979625578436 2.59979625578436 2.59979625578436 2.59979625578436 2.59979625578436 2.59979625578436 2.59979625578436 2.59979625578436 2.59979625578436 2.59979625578436 2.59979625578436 2.59979625578436 2.59979625578436 2.59979625578436 2.59979625578436 2.59979625578436 2.59979625578436 2.59979625578436 2.59979625578436 2.59979625578436 2.59979625578436 2.59979625578436 2.59979625578436 2.59979625578436 2.59979625578436 2.59979625578436 2.59979625578436 2.59979625578436 2.59979625578436 2.59979625578436 2.59979625578436 2.59979625578436 2.59979625578436 2.59979625578436 2.59979625578436 2.59979625578436 2.59979625578436 2.59979625578436 2.59979625578436 2.59979625578436 2.59979625578436 2.59979625578436 2.59979625578436 2.59979625578436 2.59979625578436 2.59979625578436 2.59979625578436 2.59979625578436 2.59979625578436 2.59979625578436 2.59979625578436 2.59979625578436 2.59979625578436 2.59979625578436 2.59979625578436 2.59979625578436 2.59979625578436 2.59979625578436 2.59979625578436 2.59979625578436 2.59979625578436 2.59979625578436 2.59979625578436 2.59979625578436 2.59979625578436 2.59979625578436 2.59979625578436 2.59979625578436 2.59979625578436 2.59979625578436 2.59979625578436 2.59979625578436 2.59979625578436 2.59979625578436 2.59979625578436 2.59979625578436 2.59979625578436 2.59979625578436 2.59979625578436 2.59979625578436 2.59979625578436 2.59979625578436 2.59979625578436 2.59979625578436 2.59979625578436 2.59979625578436 2.59979625578436 2.59979625578436 2.59979625578436 2.59979625578436 2.59979625578436 2.59979625578436 2.59979625578436 2.59979625578436 2.59979625578436 2.59979625578436 2.59979625578436 2.59979625578436 2.59979625578436 2.59979625578436 2.59979625578436 2.59979625578436 3.36040777907706 2.59979625578436 2.59979625578436 2.59979625578436 2.59979625578436 2.59979625578436 2.59979625578436 2.59979625578436 2.59979625578436 2.59979625578436 2.59979625578436 2.59979625578436 2.59979625578436 2.59979625578436 2.59979625578436 2.59979625578436 2.59979625578436 2.59979625578436 2.59979625578436 2.59979625578436 2.59979625578436 2.59979625578436 2.59979625578436 2.59979625578436 2.59979625578436 2.59979625578436 2.59979625578436 3.00967619553112 2.59979625578436 2.59979625578436 2.59979625578436 2.59979625578436 2.59979625578436 2.59979625578436 2.59979625578436 2.59979625578436 2.59979625578436 2.59979625578436 2.59979625578436 2.59979625578436 2.59979625578436 2.59979625578436 2.59979625578436 2.59979625578436 2.59979625578436 2.59979625578436 2.59979625578436 2.59979625578436 2.59979625578436 2.59979625578436 2.59979625578436 2.59979625578436 2.59979625578436 2.59979625578436 2.59979625578436 2.59979625578436 2.59979625578436 2.59979625578436 2.59979625578436 2.59979625578436 2.59979625578436 2.59979625578436 2.59979625578436 2.59979625578436 2.59979625578436 2.59979625578436 2.59979625578436 2.59979625578436 2.59979625578436 2.59979625578436 2.59979625578436 2.59979625578436 2.59979625578436 2.59979625578436 2.59979625578436 2.59979625578436 2.59979625578436 2.59979625578436 2.59979625578436 2.59979625578436 2.59979625578436 2.59979625578436 2.59979625578436 2.59979625578436 2.59979625578436 2.59979625578436 2.59979625578436 2.59979625578436 2.59979625578436 2.59979625578436 2.59979625578436 2.59979625578436 2.59979625578436 2.59979625578436 2.59979625578436 2.59979625578436 2.59979625578436 2.59979625578436 2.59979625578436 2.59979625578436 2.59979625578436 2.59979625578436 2.59979625578436 2.59979625578436 2.59979625578436 2.59979625578436 2.59979625578436 2.59979625578436 2.59979625578436 2.59979625578436 2.59979625578436 2.59979625578436 2.59979625578436 2.59979625578436 2.59979625578436 2.59979625578436 2.59979625578436 2.59979625578436 2.59979625578436 2.59979625578436 2.59979625578436 2.59979625578436 2.59979625578436 2.59979625578436 2.59979625578436 2.59979625578436 2.59979625578436 2.59979625578436 2.59979625578436 2.59979625578436 2.59979625578436 2.59979625578436 2.59979625578436 2.59979625578436 2.59979625578436 2.59979625578436 2.59979625578436 2.59979625578436 2.59979625578436 2.59979625578436 2.59979625578436 2.59979625578436 2.59979625578436 2.59979625578436 2.59979625578436 2.59979625578436 2.59979625578436 2.59979625578436 2.59979625578436 2.59979625578436 2.59979625578436 2.59979625578436 2.59979625578436 2.59979625578436 2.59979625578436 2.59979625578436 2.59979625578436 2.59979625578436 2.59979625578436 2.59979625578436 2.59979625578436 2.59979625578436 2.59979625578436 2.59979625578436 2.59979625578436 2.59979625578436 2.59979625578436 2.59979625578436 2.59979625578436 2.59979625578436 2.59979625578436 2.59979625578436 2.59979625578436 2.59979625578436 2.59979625578436 2.59979625578436 2.59979625578436 2.59979625578436 2.59979625578436 2.59979625578436 2.59979625578436 2.59979625578436 2.59979625578436 2.59979625578436 2.59979625578436 2.59979625578436 2.59979625578436 2.59979625578436 2.59979625578436 2.59979625578436 2.59979625578436 2.59979625578436 2.59979625578436 2.59979625578436 2.59979625578436 2.59979625578436 2.59979625578436 2.59979625578436 2.59979625578436 2.59979625578436 2.59979625578436 2.59979625578436 2.59979625578436 2.59979625578436 2.59979625578436 2.59979625578436 2.59979625578436 2.59979625578436 2.59979625578436 2.59979625578436 2.59979625578436 2.59979625578436 2.59979625578436 2.59979625578436 2.59979625578436 2.59979625578436 2.59979625578436 2.59979625578436 2.59979625578436 2.59979625578436 2.59979625578436 2.59979625578436 2.59979625578436 2.59979625578436 2.59979625578436 2.59979625578436 2.59979625578436 2.59979625578436 2.59979625578436 2.59979625578436 2.59979625578436 2.59979625578436 2.59979625578436 2.59979625578436 2.59979625578436 2.59979625578436 2.59979625578436 2.59979625578436 2.59979625578436 2.59979625578436 2.59979625578436 2.59979625578436 2.59979625578436 2.59979625578436 2.59979625578436 2.59979625578436 2.59979625578436 2.59979625578436 2.59979625578436 2.59979625578436 2.59979625578436 2.59979625578436 2.59979625578436 2.59979625578436 2.59979625578436 2.59979625578436 2.59979625578436 2.59979625578436 2.59979625578436 2.59979625578436 2.59979625578436 2.59979625578436 2.59979625578436 2.59979625578436 2.59979625578436 2.59979625578436 2.59979625578436 2.59979625578436 2.59979625578436 2.59979625578436 2.59979625578436 2.59979625578436 2.59979625578436 2.59979625578436 2.59979625578436 2.59979625578436 2.59979625578436 2.59979625578436 2.59979625578436 2.59979625578436 2.59979625578436 2.59979625578436 2.59979625578436 2.59979625578436 2.59979625578436 2.59979625578436 2.59979625578436 2.59979625578436 2.59979625578436 2.59979625578436 2.59979625578436 2.59979625578436 2.59979625578436 2.59979625578436 2.59979625578436 2.59979625578436 2.59979625578436 2.59979625578436 2.59979625578436 2.59979625578436 2.59979625578436 2.59979625578436 2.59979625578436 2.59979625578436 2.59979625578436 2.59979625578436 2.59979625578436 2.59979625578436 2.59979625578436 2.59979625578436 2.59979625578436 2.59979625578436 2.59979625578436 2.59979625578436 2.59979625578436 2.59979625578436 2.59979625578436 2.59979625578436 2.59979625578436 2.59979625578436 2.59979625578436 2.59979625578436 2.59979625578436 2.59979625578436 2.59979625578436 2.59979625578436 2.59979625578436 2.59979625578436 2.59979625578436 2.59979625578436 2.59979625578436 2.59979625578436 2.59979625578436 2.59979625578436 2.59979625578436 2.59979625578436 2.59979625578436 2.59979625578436 2.59979625578436 2.59979625578436 2.59979625578436 2.59979625578436 2.59979625578436 2.59979625578436 2.59979625578436 2.59979625578436 2.59979625578436 2.59979625578436 2.59979625578436 2.59979625578436 2.59979625578436 2.59979625578436 2.59979625578436 2.59979625578436 2.59979625578436 2.59979625578436 2.59979625578436 2.59979625578436 2.59979625578436 2.59979625578436 2.59979625578436 2.59979625578436 2.59979625578436 2.59979625578436 2.59979625578436 2.59979625578436 2.59979625578436 2.59979625578436 2.59979625578436 2.59979625578436 2.59979625578436 2.59979625578436 2.59979625578436 2.59979625578436 2.59979625578436 2.59979625578436 2.59979625578436 2.59979625578436 2.59979625578436 2.59979625578436 2.59979625578436 2.59979625578436 2.59979625578436 2.59979625578436 2.59979625578436 2.59979625578436 2.59979625578436 2.59979625578436 2.59979625578436 2.59979625578436 2.59979625578436 2.59979625578436 2.59979625578436 2.59979625578436 2.59979625578436 2.59979625578436 2.59979625578436 2.59979625578436 2.59979625578436 2.59979625578436 2.59979625578436 2.59979625578436 2.59979625578436 2.59979625578436 2.59979625578436 2.59979625578436 2.59979625578436 2.59979625578436 2.59979625578436 2.59979625578436 2.59979625578436 2.59979625578436 2.59979625578436 2.59979625578436 2.59979625578436 2.59979625578436 2.59979625578436 2.59979625578436 2.59979625578436 2.59979625578436 2.59979625578436 2.59979625578436 2.59979625578436 2.59979625578436 2.59979625578436 2.59979625578436 2.59979625578436 2.59979625578436 2.59979625578436 2.59979625578436 2.59979625578436 2.59979625578436 2.59979625578436 2.59979625578436 2.59979625578436 2.59979625578436 2.59979625578436 2.59979625578436 2.59979625578436 2.59979625578436 2.59979625578436 2.59979625578436 2.59979625578436 2.59979625578436 2.59979625578436 2.59979625578436 2.59979625578436 2.59979625578436 2.59979625578436 2.59979625578436 2.59979625578436 2.59979625578436 2.59979625578436 2.59979625578436 2.59979625578436 2.59979625578436 2.59979625578436 2.59979625578436 2.59979625578436 2.59979625578436 2.59979625578436 2.59979625578436 2.59979625578436 2.59979625578436 2.59979625578436 2.59979625578436 2.59979625578436 2.59979625578436 2.59979625578436 2.59979625578436 2.59979625578436 2.59979625578436 2.59979625578436 2.59979625578436 2.59979625578436 2.59979625578436 2.59979625578436 2.59979625578436 2.59979625578436 2.59979625578436 2.59979625578436 2.59979625578436 2.59979625578436 2.59979625578436 2.59979625578436 2.59979625578436 2.59979625578436 2.59979625578436 2.59979625578436 2.59979625578436 2.59979625578436 2.59979625578436 2.59979625578436 2.59979625578436 2.59979625578436 2.59979625578436 2.59979625578436 2.59979625578436 2.59979625578436 2.59979625578436 2.59979625578436 2.59979625578436 2.59979625578436 2.59979625578436 2.59979625578436 2.59979625578436 2.59979625578436 2.59979625578436 2.59979625578436 2.59979625578436 2.59979625578436 2.59979625578436 2.59979625578436 2.59979625578436 2.59979625578436 2.59979625578436 2.59979625578436 2.59979625578436 2.59979625578436 2.59979625578436 2.59979625578436 2.59979625578436 2.59979625578436 2.59979625578436 2.59979625578436 2.59979625578436 2.59979625578436 2.59979625578436 2.59979625578436 2.59979625578436 2.59979625578436 2.59979625578436 2.59979625578436 2.59979625578436 2.59979625578436 2.59979625578436 2.59979625578436 2.59979625578436 2.59979625578436 2.59979625578436 2.59979625578436 2.59979625578436 2.59979625578436 2.59979625578436 2.59979625578436 2.59979625578436 2.59979625578436 2.59979625578436 2.59979625578436 2.59979625578436 2.59979625578436 2.59979625578436 2.59979625578436 2.59979625578436 2.59979625578436 2.59979625578436 2.59979625578436 2.59979625578436 2.59979625578436 2.59979625578436 2.59979625578436 2.59979625578436 2.59979625578436 2.59979625578436 2.59979625578436 2.59979625578436 2.59979625578436 2.59979625578436 2.59979625578436 2.59979625578436
Manes.03G036800.v6.1 3.14683983215409 3.70064765159346 2.59979625578436 3.75038115458394 4.31741511555182 3.38078536465957 4.60939778935737 3.32387150818726 2.59979625578436 3.263295019147 3.05243133298284 3.36600946521298 3.11804907243019 3.77649929472813 3.51251450879117 3.1581819852139 3.13614105965968 2.59979625578436 4.6792604955962 3.52689480351742 3.2129912889402 4.02159135329138 2.59979625578436 4.65259962739084 3.89694462323071 3.29982034827609 3.82950817955246 2.59979625578436 4.23901665491107 3.34471773959398 2.59979625578436 3.2385184270877 2.59979625578436 3.61722718869772 2.59979625578436 3.39941693038722 4.13500994265618 3.21447733758373 4.18178306660985 3.15137780479602 3.23201493111793 4.09512107142132 3.18911703177846 6.69656985138045 2.59979625578436 2.59979625578436 3.52617709414591 3.81420554761704 3.7682858115686 4.04532955057391 2.59979625578436 3.52278441691269 2.59979625578436 3.06059267461742 2.59979625578436 2.59979625578436 3.72490722702518 2.59979625578436 4.82036040352455 3.35998747224409 3.25634658216568 3.13655648183482 3.31285807433133 2.59979625578436 3.81291009417644 3.14237346324655 3.57192143423125 3.61176125378992 3.74141934797666 2.59979625578436 3.20611898545288 3.45913295495671 3.35537191096595 5.36305375509599 2.59979625578436 2.59979625578436 3.12344627707087 3.61315024367804 3.94884331452239 2.59979625578436 3.90518066552621 4.705928148491 3.40821820302597 4.07605613454701 2.59979625578436 3.66741940896117 4.92241896716896 3.39107561198341 4.15322480137276 3.03309729085306 2.59979625578436 4.175317440456 3.11194123837751 3.80347103851417 2.59979625578436 5.45673849785762 3.00717831127145 3.19285832138037 3.03047401906305 3.03824441707797 3.91555449463592 2.59979625578436 3.47304370785199 2.59979625578436 2.59979625578436 3.73453100833969 3.06791173847519 3.66305009076963 3.01650372679633 3.12799011821841 3.09842035462182 2.59979625578436 3.48984493175801 2.59979625578436 2.59979625578436 2.59979625578436 3.50961898163241 4.78493602633662 3.58385032575014 5.22509417621625 3.56284251907067 3.13872541349518 2.59979625578436 2.59979625578436 3.64249287339356 3.25674191122001 2.59979625578436 3.46370293381128 2.59979625578436 4.17635669384723 3.61868305960293 2.59979625578436 3.32469701506341 3.0891275296357 5.42753588131463 2.59979625578436 2.59979625578436 3.27858906737281 3.48667118750462 3.93437830146539 3.13589789482968 2.59979625578436 3.39336865034197 3.4599404101843 3.46737055924807 3.29604671878417 3.57130530482096 2.59979625578436 3.41192620209667 2.59979625578436 3.98304074215472 2.59979625578436 3.69025959574211 3.30425500275403 4.3474163313561 4.03909070342977 2.59979625578436 3.33759702162212 2.59979625578436 3.72583742587149 3.58357647506077 2.59979625578436 2.59979625578436 2.59979625578436 3.83796591237887 3.33191960041971 3.45050421449097 3.53722900253047 2.59979625578436 3.31819734655646 3.73666685613292 3.77348118255699 3.63619763016983 2.59979625578436 3.71277016407694 3.62206049006046 2.59979625578436 3.61197994694732 2.59979625578436 2.59979625578436 3.73101294612373 2.59979625578436 3.97530764655969 3.69213656438626 4.24248945556191 3.86648455137705 3.39857787496319 3.68006359193551 3.14070663490831 3.79609671152573 3.68435673220072 3.037160815614 3.24239127858813 3.74313883194286 3.31409563067317 4.49775224697003 4.44357922460621 3.35732401866502 5.07618812220133 3.41874749654539 5.00660947151151 4.52437872499994 3.39679534912207 3.90410977139619 3.61677307627576 4.46404324423256 4.83639241282868 3.96481147298388 3.82243420859654 3.02986544421834 4.73573721568437 4.29698152893129 3.97514622575755 4.12801552226105 3.76094443927101 3.97211625779623 3.30524536803394 3.1364641154621 5.01452256136101 3.62527782849285 3.96670361522535 3.5424647413453 3.69624764149184 3.59935003669032 3.53258534326127 4.62478439745239 2.59979625578436 4.3587495466826 2.59979625578436 3.36755256724442 4.33149077078377 3.63045880079437 3.63022623727667 3.77066255425936 2.59979625578436 3.50611797315604 3.05800329061214 3.43823763246653 4.44974705565716 3.80239036811738 5.10323346534529 3.98947841516579 3.52816261913287 3.64407670953844 3.43807603486059 4.05278435108193 3.57769357505133 3.21070493893527 3.33193592708876 3.39303938594947 4.06229481865297 4.3942645431775 3.17623298287933 3.84010289877045 3.42349936287459 3.83472820491349 2.59979625578436 3.18760828080912 3.67282201828456 3.730857914079 4.21027499894845 3.69084402609154 3.19556340470997 4.15328094617112 2.59979625578436 4.80787219931161 4.02331979791633 2.59979625578436 3.5157666023938 3.0751254337643 3.04165461401528 3.44779333810738 3.36821729632826 4.02691980130492 4.02970866209538 3.63936309198249 3.6005353629866 2.59979625578436 4.83512784337182 3.59521002625218 3.79474649627712 4.13985248852376 4.22510798963546 3.58284287608087 5.15505611738613 3.44193489375764 4.29255672596955 4.62254636307073 3.70057965757866 4.04286445161379 3.17749061347233 4.49305802953685 4.50342570273363 3.43641674032279 3.64350806188927 3.35223927418133 7.70700757956358 4.08920350978085 3.87727191442339 4.18310499085931 3.70249481191501 4.57089772062413 4.29102689544524 3.79594636549562 4.29857205127071 3.45643796967227 4.76417997659723 4.47494668553088 2.59979625578436 4.45012131433073 3.88593967986865 3.9071059728123 4.1216265573102 4.11375323641147 4.23418702027811 3.38883758703688 3.4222802704751 3.63892444229326 3.86855734942752 3.8437957025461 3.76560242009159 4.57522959498697 4.33594884919632 4.15890619339355 4.71475538785693 3.63957982449181 4.94921910740071 3.4385730909892 3.20150989367274 3.71287078579491 3.55720716581145 4.73539157843828 2.59979625578436 3.87794310174846 3.40086540681077 3.78617645641715 3.9019430405112 4.27862832628561 2.59979625578436 3.78065242315859 3.14215221956444 4.54807081784639 3.34915287415242 3.84804290290565 4.15487466269309 3.66820388359967 4.17488625163559 3.72640000002685 4.20621382164469 4.20412999609643 2.59979625578436 3.69767045161778 3.55707684656612 3.78929237566466 4.07389019521547 3.76421653116845 4.57627896029628 3.24897275233119 3.6817973704571 3.92336526354409 3.58139977578277 4.23379128518041 2.59979625578436 3.90309311893991 4.04260489041196 3.84398773505093 4.01938833314167 3.81933528813022 3.38416193941179 4.0329195555562 3.34487133408656 4.65659537172042 4.33117538900722 3.4497260527321 4.36784157701945 3.44837432885348 3.49698718962251 4.25496845764982 4.43740866261704 3.29707522516397 4.38329724643296 3.27254675750307 4.28585390171517 4.70717952203341 4.16421157857886 4.22405537504567 4.02112009448399 4.36996579587174 4.38890659128233 3.49604567278014 4.43021972876034 2.59979625578436 4.04701179786689 6.12942691511825 4.26059243249901 2.59979625578436 3.51159020852859 3.41721789991342 3.90352720459635 3.25797369082606 2.59979625578436 3.90837326798078 6.24298273066534 4.4249266853067 5.03880512572762 4.15435881670808 3.66411922568851 4.77470445966657 4.64130594750909 4.67342448431519 2.59979625578436 3.26461794271564 3.63068502978547 4.29956289909593 3.72294818891706 4.46757164071695 4.17579636364464 4.50418565062321 3.76313931055706 4.70989200295298 4.09634131682264 4.14593057202499 5.62039873627013 4.36908624203668 3.90895482947539 3.95065796328778 4.7581620246034 4.22451432056612 4.54340742320021 4.15424656868395 3.11298070489525 3.97045970576621 4.99743753936408 4.31182762616012 4.11307438609309 3.96164077342337 2.59979625578436 5.52343124050681 5.58263301113669 4.56550995443617 4.95056294186521 3.9513423975978 4.95008480937039 5.03711955794128 4.3655324545693 4.75343331220546 2.59979625578436 5.21083324057196 4.79268532281215 3.53900214202384 3.73269580497058 3.26616395938827 6.25777193442434 3.38322476864324 3.97383342333028 4.01508751431884 4.50555153590772 4.1143478857072 3.89571112591486 4.01683575337199 4.22377357729133 3.69143643247701 3.83744765303283 3.90453898640978 3.52443037232006 4.21181239857201 4.21197208491919 4.57129821698203 4.1041805873074 3.78837248309854 3.19855137885276 3.9617972396281 3.18485473878746 3.81286397203494 4.69791007343076 3.44353124367574 3.36660907200873 2.59979625578436 4.30447193731391 4.00303227587235 3.58892620692437 4.67334933601485 2.59979625578436 5.10377912935178 3.44677671125314 3.73972313281026 2.59979625578436 3.23264526912839 4.14712220237834 3.32485930650937 3.69156864533317 4.24543657980493 3.59423081620886 3.8723514461441 3.14554511358825 3.2027230823485 4.01233539133735 3.14868655853493 4.14727546107094 4.54507982488406 4.30558666440505 3.72759337620279 3.33126977399767 4.11308864338442 3.63758619848977 3.54267748060448 4.13239208286991 3.10694865309437 3.58438721771286 3.48797309690425 2.59979625578436 3.12404357264528 2.59979625578436 3.13896247932804 4.06940132905997 4.10870367599951 4.29758901537703 3.44382243362458 2.59979625578436 3.83579104032561 3.77494877884267 4.06081522127391 3.56952244699675 5.18794801753468 3.15282698057601 4.28586589960127 4.23961937963156 3.46202811036683 3.58686561369776 4.11066704029542 2.59979625578436 4.8386661458083 3.4325387178651 3.14717678469408 3.75492677152724 3.48594374074918 3.63146421946987 3.29025677866774 4.036607677163 4.49184761111685 3.22721475254557 4.265657248395 3.94474846747449 3.52822474440109 4.27675172328954 2.59979625578436 4.63643535322808 2.59979625578436 3.74402143797072 2.59979625578436 6.19714962798221 4.29574177707002 3.20381007552223 5.26821385972505 2.59979625578436 2.59979625578436 3.43372965785074 3.00173983477685 6.88822188519515 3.54390746209038 2.59979625578436 3.65097381201179 3.11190764297675 3.82630255730492 3.57613858349178 4.11450019802921 3.90745628026551 4.51636453819089 3.06791717975771 6.17734818292394 4.97818304113808 4.42613087120468 2.59979625578436 4.62297452227172 7.68163110157168 5.26319581610425 4.09463255782793 7.12955670188992 4.06951797389946 6.49918971692823 5.78096432496013 3.23796702278507 4.55277631644368 3.55486197040881 3.1066138352018 4.42980311231387 3.92734925312887 5.18715517396516 5.27748139030393 4.94020369172928 5.25506603900044 3.22155548070353 4.53815830349826 4.12243230657783 7.8314423550315 5.41433486862835 3.16658854311766 5.20658123861782 4.32400831853205 6.96567843081113 4.46534611123475 3.45273288614406 5.39045909236585 3.64472216679788 5.95058381549931 4.62493721271462 3.48471841849718 5.82297812142393 3.8336428529929 6.07262738245967 5.5956867854269 3.49579071812971 4.50127648475874 3.92134774835942 5.51859100383493 4.50422311865572 3.46429402943855 5.45667075841334 4.19803609817857 4.47587490570036 4.53742278358569 4.53101924594059 4.88755266050711 3.95414086578989 5.70592844396178 5.32001939049439 5.34673378255592 2.59979625578436 4.08737162413942 5.9425385539594 7.08937430573395 3.71664159246952 6.40776209355889 3.34680674814643 5.80865423983605 4.59625364821975 5.85540789248489 5.79865366993574 4.40711821045092 4.30731980806167 3.95645175206502 4.7081575145768 5.78193563026756 4.04222186891198 5.56385647990627 4.61836078385238 3.91060498180189 5.25704122538503 4.24223773573394 7.2282872006059 5.08374896760459 3.70421691680118 4.55736363885622 3.1277135856963 3.78404001195677 4.68515393495786 3.18142001825098 2.59979625578436 4.24823066525548 4.64757913364764 4.90013798239559 5.35312406952492 3.86313458589679 3.8619323081989 3.6796059605765 4.6373775693622 4.77370163473497 4.60582195030396 6.64168698902172 3.61179402795482 4.68080135004929 3.61939971904066 2.59979625578436 5.12328144015568 3.87845827419621 5.12935100196177 4.14618106881104 3.32979506903342 4.22723738248092 3.67107566896209 6.81405445612988 4.06795467165858 3.74225316698286 4.53229041055596 2.59979625578436 5.44203717423875 5.37325073172936 4.40957579783357 2.59979625578436 4.00843325576256 6.5943767719079 4.32805578955518 3.88257670646385 4.24109588552545 4.50327051380476 4.58097857224781 3.84427316502624 4.26963222818007 3.92301233965224 5.00680250375064 4.04400100606133 3.50713024684174 2.59979625578436 4.75493848449494 3.15933867912396 5.83628217731395 4.39212749311041 4.24449899561922 4.71199249868173 3.39292817232686 5.13633009270644 4.84611828776606 3.51820813889633 5.09002733207081 3.7218804815132 3.33144589813899 6.10215572733261 3.91072334621585 4.53780508293644 3.93122938721556 3.75527279296354 3.64146810251771 3.79558990087403 5.12376887042125 2.59979625578436 6.29996173883379 4.35397056859398 3.3939317028683 4.11862787536326 4.55634020007141 7.54581921000059 4.69889827854943 3.51813431289006 4.32214694868594 5.61088024143791 4.98399775491382 4.61914670175428 3.46923753091554 4.06648078862801 3.43325699342525 5.17790351944692 3.79715836338657 3.23170429409391 5.93571793201528 3.71203757707037 7.35069230583151 3.82188759393335 2.59979625578436 3.46972008704662 4.40681004512173 8.35247503315411 4.93498127685016 3.34875050887515 4.19753653851908 3.12984163088293 5.99807959263204 6.10129225317162 5.25816621491601
Manes.03G036900.v6.1 3.14683983215409 4.12294770149171 4.09111917947771 3.12519089239347 3.77170475060078 3.38078536465957 4.20178157449109 4.085445224838 4.10402458597672 4.37826738240027 3.84617511914895 3.82831816200336 4.16897957503693 2.59979625578436 4.42270978011054 3.81953854029705 4.53957960097718 4.25595750004627 4.06282315022221 3.52689480351742 4.05116130950641 2.59979625578436 3.76340664245606 3.21375796249481 3.53192955553866 3.79014938861514 4.21443061264207 5.04222019407174 4.23901665491107 3.95820998154749 3.9352190520913 4.10758410181633 4.92407423616437 4.2108722004467 3.99746224674416 4.14470553320777 4.44223737455536 3.80327872727126 3.91152548879852 4.10080214228854 3.48701286742929 4.0363264027745 3.88392636584803 4.37899251711219 3.19842031549437 3.44390932706295 3.66368988199267 4.34612452915929 3.87333280002639 3.73724134059584 3.72125054226671 3.72115701274549 3.1269057721942 3.39135008704484 3.30273000440967 3.28257618553174 3.6109959391733 4.15876790027276 4.43497640120637 4.43429585854745 2.59979625578436 4.22042404466262 4.13680311152607 2.59979625578436 4.01981419915342 3.14237346324655 3.16805095130771 4.10787830392828 2.59979625578436 3.66434419373759 3.78755572466852 4.34198766508622 3.88098319609106 4.68113159220027 2.59979625578436 4.0857042864662 3.74671023303382 4.34219069872163 2.59979625578436 3.71815578759165 3.90518066552621 3.9726884326862 4.47188748511223 3.82159636409266 2.59979625578436 3.95893596499787 3.60014358493703 4.24076156757995 4.15322480137276 3.92778715701163 3.70765324548476 4.39310760010764 4.95469163275664 4.12690001146625 2.59979625578436 3.17011221737183 3.40671103459315 3.32365439216886 3.45191339399238 3.56582483593361 3.6528856630646 3.60218563771027 3.31634635312898 3.91277088731596 2.59979625578436 4.09405740546664 4.21011834828144 4.07289388257943 4.5065097149668 3.6394512499023 3.58288439614787 3.83307995058926 3.68171689201056 3.75675057185501 5.67228931414433 3.54772472454507 3.34666675568901 4.04053299012494 4.16081236150361 4.75060821551022 3.93861722671367 3.88469692308632 4.30446576274559 2.59979625578436 3.92799606076212 3.71922188825181 3.86157560799769 4.26034702154625 2.59979625578436 4.4589452453862 4.60083115595009 4.49878962985452 4.06140691968421 4.01714583062926 5.0938900785733 3.77697688341336 3.97662905774102 3.65903663435232 4.0137008401783 3.55969412797435 3.13589789482968 4.07462871031075 4.01015474211928 3.86798002802846 2.59979625578436 3.44853243386928 3.16768203400873 3.50034930713511 3.97269990071423 2.59979625578436 3.8700181854824 4.61033226091907 3.96113482331506 4.52746373779868 3.98407844717818 3.26459823700284 3.65942122764354 3.78424561610176 4.2877942637061 4.29045549238733 4.16040063351204 4.06880530946972 2.59979625578436 3.53958272929376 3.83796591237887 4.17506816620075 3.78663384676346 3.64350395697762 2.59979625578436 3.47527778647275 3.73666685613292 3.51860111759208 3.85648531197691 3.87597746760297 3.81336031802539 3.71521553420862 3.83205261801493 4.22555390948444 3.85850709734438 2.59979625578436 2.59979625578436 3.4750818543346 3.20435226905395 3.97330046164811 3.52371301138035 3.86648455137705 4.05133681080587 3.76235768263894 4.15556250339624 3.64289174800335 3.68435673220072 3.46486109286453 3.50135233378827 3.88726931389222 4.60044462169407 4.06143807849691 4.58756415764111 4.14966763286751 4.23093942008411 4.77253018413263 3.96426791580462 4.71896241227672 3.83772004316436 3.90410977139619 4.29816580527421 3.47906877077808 4.38341828359705 4.29273045318865 4.17024707973482 4.32630319140573 4.30803670405607 4.41781416261837 4.48279764071502 4.12801552226105 4.30249721416857 3.73361001417108 3.88939346655647 4.42232585685989 2.59979625578436 4.64551198212417 3.96670361522535 4.23985924808069 4.20090065972222 3.69061479667926 4.60832368960357 3.16305146276653 2.59979625578436 4.06306326958159 5.87583798697903 4.04319766360527 3.55094492364278 3.5254198690814 3.74610372025746 2.59979625578436 4.06994694999674 3.64088381960222 3.9993441325203 4.11932663603879 3.43218861185877 3.80239036811738 4.11873753901426 3.42232468042162 4.46965899786698 3.41555650284634 4.86313481320769 3.64798288640125 4.15155193002553 4.33900063062576 3.73996799412852 4.64765189710868 4.21943385983775 4.70610102600132 4.40439374567307 4.0645907902842 5.01370185546452 3.11671905717742 2.59979625578436 4.4363223804448 4.08592064442753 4.40397181102572 4.10081705829609 3.81285093634252 3.89728655961173 3.373346376899 4.1238716843537 3.61488002674324 4.50179491314246 4.15672155169245 3.76993209506102 4.34138415651847 4.45342333570481 3.95429187897232 4.17047180380263 3.33483351561316 4.09396467569968 3.26566677573064 3.98927166554258 2.59979625578436 5.23691333591007 3.84501639756676 4.2474224683004 4.13985248852376 3.94850587401253 4.24500758352783 3.17647007763899 5.19451614242423 4.35435177242611 4.48435043441227 3.97370283406947 3.9740515359904 4.33277230110226 4.6946885984182 3.83026908218474 4.01217389169185 4.04680647161203 4.39654717270036 5.47575413484643 5.00663654851226 4.09356781758957 4.24684371271038 4.51796330930044 3.64106149683456 4.5798457793541 4.15192236930727 4.13506596469816 3.92695775342536 4.15648394899349 3.58549110300089 4.37258234708417 4.24548838309499 5.11831897206066 4.52070223387981 4.30542979588159 3.76550897345009 3.8617926093845 4.12552062837862 4.18601845275456 3.79160438696396 3.51092040624305 4.9105482813054 4.89189308842884 4.46317171224782 3.73573165445255 3.613567268597 4.01903210021985 4.10626143757148 4.44935965213155 4.27485935342289 4.31519820771337 3.83707874515466 5.05177424118067 4.08998640763824 2.59979625578436 4.14236215438059 4.14732887725575 3.89264417556316 2.59979625578436 4.20049541653747 4.22470455400088 3.57256915919904 4.61431718763312 4.54807081784639 3.96591255596935 4.18158490779625 3.40503430776885 4.3103449889179 2.59979625578436 3.40627957054017 4.45238483169608 4.14667839881255 4.26094551150411 4.47635100448625 4.42540761519152 4.56372556906621 4.60979845927509 4.85373716670997 4.48741398034958 4.00720091010179 3.91068472725389 3.15584307376082 3.58139977578277 4.1704681952805 3.82079001873872 3.77295398980866 3.55299247203008 4.60363985247665 3.73814861403534 3.81933528813022 3.81873675862864 3.70128163420346 4.57319995926074 3.85087221439637 3.68209076667673 4.40733539360894 2.59979625578436 3.63197870718994 4.65483997991031 3.95095103811457 4.65021244858925 4.35278447763466 2.59979625578436 4.52718903942389 4.06685169034419 3.99884989132693 4.59517568161447 4.39510987592348 4.61076819736231 4.48564450426355 4.48448658774307 3.62942684418572 3.13906168656558 5.53260901940399 3.86536555370485 5.6534184461126 4.46668977319017 2.59979625578436 3.86946318941852 3.4929316787057 4.60812862608366 4.2627139023923 2.59979625578436 4.63714155026437 4.54670517287729 4.87357752513516 3.9495082912954 3.52542129662251 4.37183438362036 3.83729976518375 3.9337798867736 3.6698074420928 3.27040979766199 4.47675250316703 3.84992470778395 3.75882958048046 3.52428154965526 3.5812492167731 3.96063186544171 2.59979625578436 3.34726718077738 4.55038216085847 3.48895088648259 4.5140307300838 4.30115773173715 3.92710190049959 3.97495398654841 3.85652900328212 4.6957114263506 3.50018589828307 3.62506705818828 4.00247137631365 3.72466056966378 3.3699188977181 3.63790334654271 3.87768498285264 4.11307438609309 4.5319613046056 4.79188410790108 3.81507478095943 4.89197309232473 3.89727676803837 4.42760354127313 3.84060021691919 4.56039387195111 4.11044121592125 3.30265235045542 3.67796763501617 3.73391719046449 4.23299323003454 2.59979625578436 3.7405533367151 3.63820398386121 4.28168050170388 5.24022002837616 4.05585750473829 3.77287603967699 2.59979625578436 4.18977087068423 4.16290904111174 3.07142817417063 3.7714153316878 3.77680143930102 4.11070147214262 3.32869152579516 3.71267284781924 3.72312623422046 4.11655064840421 4.4520454312414 4.41024552649794 3.73256147324259 4.1083370108647 3.90347240817075 4.68073128873595 4.42860944151794 3.98797993311362 4.79930633246397 4.16121752902877 3.48189063170724 3.94059545112726 3.68007324196726 3.67761256886819 3.86133721065845 3.48836367183064 3.65031655402159 3.54425400981323 4.02882716441506 4.17477670351442 2.59979625578436 4.56104031927126 4.70314904124276 4.52595472502086 3.1553627006671 3.58311592753866 4.78496944405414 2.59979625578436 3.36713490980945 3.78116077740132 3.43651712881194 4.39467917663363 4.23244465111656 4.02344476662737 4.98014728270751 3.58245152509485 5.16080242560959 3.79223580108878 3.85813757889308 4.09872912896946 3.6289994566789 4.54976539257451 3.69556101711605 4.2380593501779 3.61437619789413 2.59979625578436 4.1617380484245 3.77931028300922 3.77937656857795 3.29891955515538 3.36898212416835 4.67993690176353 3.82616644787739 3.94615840815916 4.09181682514192 4.35613533911391 4.48725059888347 3.9014299356621 4.01457748751644 3.70096640207623 4.10888980584432 4.38999561725649 3.79771147640099 3.61372050619766 4.21403476247561 3.39133175835895 4.4749463231213 4.51618087724091 3.75492677152724 3.67704188197736 3.74746792533285 2.59979625578436 3.78815434729946 4.24147142930584 4.46655869339665 3.4666767382516 3.7475882234462 3.7855263411884 3.95146937110568 3.97494353335226 4.68426957771297 4.21327344947189 4.49480723273591 4.22619283430407 4.90179699403899 4.00896060634066 4.0307671343721 4.45778937099018 3.83773340086992 3.73083783830194 3.91703847765901 4.66426242102721 4.44259253221802 3.91310531054823 4.27133060895352 4.05677849293934 4.05953771261038 3.53847686764951 4.03278004064671 3.61641427842445 4.02334989432748 3.60939070564545 3.80813818017257 4.14033327235733 3.77941758436022 3.98651762349796 2.59979625578436 4.04765200017614 3.95292780955775 3.78906326114918 4.09463255782793 2.59979625578436 3.88540911740735 4.91423561983802 4.51026341472004 3.49523953514564 4.27338358467804 3.66297563908253 3.90286750912877 3.60066604531036 2.59979625578436 3.60091484347649 4.55353970183645 3.89274358706688 3.52399980726882 3.22155548070353 3.07652576753501 4.33435273413858 4.1767194212877 4.40692187021782 3.39636938341973 4.27260060679113 4.32400831853205 4.0029296703631 4.09899535301805 4.56428816986309 4.40424261735769 4.54089548035331 2.59979625578436 3.56365075137554 4.08958618670128 3.67706499324602 4.36050489891026 4.2039632352587 4.95308459978918 3.49579071812971 3.89295669596377 4.95085585524024 3.22347444536885 4.16251252866064 3.65108298856748 2.59979625578436 4.14076546407845 3.77939498651549 2.59979625578436 4.53101924594059 4.17007161308069 5.23186142205322 4.91466211411522 4.07383590671022 2.59979625578436 5.21631662540804 3.18330204680804 3.24925207574573 2.59979625578436 3.71664159246952 4.46039545678925 3.50978775222963 4.33722006042985 3.35469425889052 2.59979625578436 4.54329224685563 2.59979625578436 4.66713818862751 4.38838527305548 3.4568536655671 4.58481622711171 3.49200943256135 3.13258002656255 3.75491940229786 3.10979399629646 3.97705641809346 3.96314819633817 4.72885385962495 3.29367264049087 4.00451750091327 3.81277483485945 4.12095066359143 4.17001002083926 4.00942744569759 3.59423054881486 6.50185653103526 3.53608592051933 5.51527635929563 3.83743576936294 3.80627578985095 4.20006188451688 3.72035308678538 4.04476015326306 4.28953953929584 3.29644996195684 4.5055633790743 4.22956107220848 3.95678688296693 4.20483192097211 3.61939971904066 3.18764437601324 3.38273842837332 2.59979625578436 3.87770799536307 3.76538008445022 2.59979625578436 3.60435513579683 3.92653410064859 4.27004814023612 3.35723464221939 3.82878776866292 3.08778501908917 3.95704455806497 3.99133476254339 2.59979625578436 3.98509299291127 2.59979625578436 3.76430622490982 2.59979625578436 4.00606085569079 4.14780567910108 3.72521322644438 3.53005056540587 4.52937707142145 3.57524302608937 4.26963222818007 4.29452509294461 4.29750117352092 4.04400100606133 3.61024766233292 3.65836322027094 3.56630584808651 4.0301906122985 4.37342642078893 4.09179154200865 4.38462034475941 3.4586293332224 3.86992880092686 3.66266052365292 3.84185510846805 4.28994300362107 4.28094334797748 3.88541124974211 3.49126360448332 3.95022009336645 3.37365795353155 4.0607334142174 3.55735590474518 3.34205936974101 3.26704859034321 3.30313529149927 3.20476569301684 3.51041138144057 4.0185530243409 3.57746323624451 3.70954315675184 3.76939221559305 4.50195814649379 4.40682532679928 4.53000998496759 2.59979625578436 3.66080876992859 2.59979625578436 3.76006514077978 2.59979625578436 4.17211971592436 4.06648078862801 4.00708937357435 4.76198790516331 4.25059772865294 2.59979625578436 2.59979625578436 4.13807543065542 3.75875412432602 2.59979625578436 4.3453188542655 3.35595282582116 3.85300890889608 5.88569068331967 4.01263954092303 3.34875050887515 3.27961246069983 3.34529463786093 3.75252876380081 4.0599222907504 3.7560974502665
Manes.03G037000.v6.1 4.45379254643727 5.05501740459808 4.41158910909716 4.61114732812274 5.35038459797086 4.27229966089844 4.02736728603004 4.57509933520789 4.85171988138348 4.27504278837248 4.64954709863852 4.76053462912616 4.23839587352944 5.01313701025272 5.02533723258825 4.77243520395343 4.74732202935507 3.80123086013542 4.40967754955672 3.89014654444277 4.71645528209204 5.08793253833189 3.86806484188898 3.80192645065722 4.38129522166981 4.11052264858323 4.3669146105161 3.45517244682011 4.23901665491107 4.72418884551881 4.32541960922254 5.60913822941372 4.39750343869171 4.59825399372167 4.31785333932452 4.51977509900985 4.63068365085742 4.43256995137818 4.49632855671599 5.0232984332405 4.55931343027705 5.2184491477844 4.19564579909757 4.01013362095992 4.21882759404767 3.6266181304827 3.98542741831231 4.02130074684531 4.87512874633661 3.53623203608649 3.91442276629907 4.77987616627818 4.33030496627757 4.07012520759494 4.11639527973144 4.42490146569415 3.32198498486787 4.22781439867361 4.75196685990672 3.98470369819395 4.25893962351384 4.59611741684318 4.06419205571459 2.59979625578436 4.76185277903737 3.98944661928918 3.71564452659676 3.61176125378992 4.17702205997925 3.78368445386911 3.78755572466852 4.29792916577497 4.42421523146946 4.68113159220027 2.59979625578436 4.43686894341392 4.79474888745911 3.93888509688516 4.54675682381309 4.27955612042881 5.10537871105632 4.83735435252295 3.40821820302597 4.70573458748037 4.12809285298541 4.07872003427483 3.69147458537688 4.00628018931024 4.15322480137276 3.86377510665336 4.68425405283074 4.175317440456 3.91582517406184 4.25890484713112 2.59979625578436 3.95546315689167 4.43398051833169 3.95058058499825 3.54917772278016 4.51944323067606 4.71444805408611 3.60218563771027 3.81724682798477 3.54365946573046 5.12862405186618 4.53420448960132 4.21011834828144 4.88653718632102 4.14446736836614 4.56813475368945 4.1813903789138 4.04294978892074 4.77900307531718 3.75675057185501 2.59979625578436 4.18967018362555 4.27523653244724 3.79147931109901 4.47209484477938 5.90676489446842 4.01402810203007 3.98065731929607 3.69321142027015 4.11704435217266 4.20109041994389 3.88240910578303 3.86157560799769 5.24910695977799 2.59979625578436 4.32595690601084 4.46004151807938 3.74662764509982 4.20712113153096 4.48911509012192 2.59979625578436 4.02340693972117 4.20700720184253 4.8740151195378 4.30126997506825 4.92618276563835 4.14277291542266 4.72925923337752 4.82702342594227 4.2994049427704 3.90058543834958 4.23320332718886 4.05014881283576 4.76783186101635 4.6510159810407 2.59979625578436 4.4217710184802 4.25343892241773 4.17636586104798 4.25095135806235 4.85405689041191 4.64788639071682 4.14959984514453 4.36471975474238 4.17399407644423 4.66901894411565 4.71999931948755 4.49002636732961 4.96348154944009 3.90727234123115 4.3783892350634 4.17506816620075 3.78663384676346 3.90409681167524 2.59979625578436 3.47527778647275 3.86323668388114 3.8789415331015 4.32846141803038 4.57708880721616 4.50009856088028 4.14229331024452 3.39302171797744 4.75947987366158 3.6727640892179 2.59979625578436 4.16324076036488 4.5734501745752 4.95039196596014 4.51180006266846 4.28539223986307 4.90656386457429 4.69814896030632 4.67355884473163 3.66369345014556 5.04770691816172 4.68805650799441 4.00029020816282 4.42033667557057 4.71101324928101 4.55140824628793 4.98960732060268 5.10486920513129 4.36462637458474 4.89104325872169 4.97836730033581 4.8249846479025 4.29388025123989 4.74882019684402 5.23483003816009 4.63028744257744 5.13229973774505 4.90408312517112 5.24944308792999 5.25649909543199 5.00657065266412 5.49920120628987 4.72263880334412 5.45793759638973 5.40819553825894 4.52063399082232 4.86230682576941 4.71417828230307 5.08545570826288 5.75804160776532 4.85569442913358 4.87237022351815 5.37168667642222 4.82131109445536 4.92083184347332 4.76391608478605 4.93423773241194 4.91876954241526 4.3587495466826 2.59979625578436 4.5704620566964 4.73258648521484 5.25839299418504 5.27032082082062 4.6259726054992 5.16855002605038 5.12805814131496 4.63382621249687 5.09647008331001 4.77498551274538 4.63966947023232 4.33024326118047 5.37876080084321 5.18770310957544 5.06984887586118 4.151738090241 5.14249682321377 4.76382123912625 4.50062035983742 5.09491247569007 4.56867077013417 4.92661743828738 4.63503451314111 4.0705489002415 4.36052567664624 4.66660103986966 4.72616907402841 2.59979625578436 4.64010075843346 5.19271385003195 4.40397181102572 4.40260246420216 4.41315426772051 4.21171719354337 4.48425232611287 4.35347444668424 4.76493426831002 5.03344485989234 4.71533291012002 4.41633021005739 4.48791637068455 5.00839687463445 4.34903028251845 3.99895293395144 4.91657949981406 4.09396467569968 4.43263503486134 4.76361258122549 6.23259248789457 5.40062108789936 5.05460531883609 4.829855842968 5.57324658493219 5.47639547680879 4.36290914721157 4.60624524558677 4.57679904262629 4.92552676462597 5.15355067941087 4.87737293884327 4.10761861752388 3.73352168770383 4.40237933025346 4.21539119434668 5.70873804223353 4.72656859389866 4.47778461203602 5.67947641621068 4.86840944542726 4.75448782943499 3.96708738574438 4.94272534600328 3.95677606453254 3.7414389757699 5.18912451886101 5.11344901717229 5.14127024535302 5.49107559165429 5.11246907287362 4.37258234708417 5.22833884050586 4.9791389371479 5.82685914688912 5.47814500679419 4.99366531299919 4.23418702027811 4.74776776830234 4.86185894600844 5.13568769034017 5.12148230517195 4.8110345386578 4.66085053026112 4.20268331504518 5.48977948633326 5.10625967904267 4.63008169915425 4.38436750287391 5.08101288255378 5.06638524212639 5.15792831250424 4.89955312177189 4.77597616273531 4.78487316562665 6.28297791613009 5.02571118957215 5.14460140658828 4.90568086139836 4.94201981059853 5.64200211413194 4.80127239251849 4.76720759114265 4.37543937757723 2.59979625578436 4.7821055642431 4.99523479797265 5.33207370667473 4.5616652864865 5.5272078296472 4.67771394492628 4.8882637729691 4.14667839881255 4.26094551150411 4.7940178060245 5.3817887088763 4.56372556906621 4.98458629921508 4.52561882532054 4.57627896029628 4.7890229796808 4.64045055842371 4.542980888376 4.658216264083 4.64756296479655 3.82079001873872 5.00686241839981 4.60487269979061 4.36574279650293 5.37296364725444 5.08845060605233 4.82121533952885 5.21311995524198 4.46122981210753 4.9221131755561 4.93465452696671 4.55808838826892 5.33646581049461 5.166831877327 4.46469362282971 4.9670483590493 4.91516355464962 4.0336414342674 4.87052579730433 4.25955327366808 4.40002569384139 4.75137910026311 4.95089463537558 4.890053392775 4.46944764362324 4.42916380657147 4.52965097211251 4.10765451890579 5.05742945523588 5.53260901940399 4.99848690157092 4.55720408687157 4.93725767405103 5.51904414819448 4.72108656800399 3.89192765722892 4.79436101604672 5.14889710384552 5.91748263276156 4.58108694327968 4.34224166347073 5.55465042867321 4.51581886449712 4.76143931923487 4.37183438362036 5.21759429852952 4.24211915540633 5.11362114029066 4.74164811909735 4.47675250316703 5.07192345970017 5.30366757288503 4.85203947466743 4.51792375428807 3.96063186544171 5.49720730473124 4.40647631482466 5.68153909698752 5.14754034406131 4.02150852666329 4.44505854693882 5.51463782315069 4.56264893206608 4.56261187793849 4.6957114263506 4.32525176622153 5.39620637869774 5.22795114133872 4.80003786700439 4.09110545771617 4.86861580333848 4.93842734551026 4.97293692702271 4.82112160592257 5.00492546967146 5.04021441995291 4.89197309232473 4.47701274241221 4.62648645315871 4.9523407556654 4.50221002119979 5.12852876226554 5.39463891404313 4.69506683536587 4.38397323191032 4.7522260291095 4.44031529644625 4.70116710547094 5.56718744856182 4.8033151771949 5.04539567583948 3.50086039765109 4.7464793473982 4.58602534899684 4.84557135384782 5.01882609389454 4.27639708117753 5.31109988341001 4.60005831362379 4.79629342473698 4.73039417858898 4.73671092517855 5.37546180776875 5.09245015394589 4.55646332505857 5.45573106810112 4.27858236044057 4.6537972405013 4.79427800519356 4.46552890297856 3.98849470309684 4.81982449847577 5.10319471356024 3.86603275622437 4.69488668301792 3.94059545112726 4.48212124836195 4.78799086009907 4.16844089843428 4.39632118597617 3.96850025075125 4.79984256455231 4.59837302260613 4.84713209048625 7.27823117401745 4.09463936100375 4.97274745738078 4.62700783559613 4.60057766972549 5.28491510811317 4.15831018516728 5.07335694031775 4.8730815813575 5.02137739692705 5.36768268174078 4.92865673022282 4.8617109689737 4.02344476662737 4.30558666440505 4.66018302340382 4.43055479502318 4.24411628835274 4.71584481619256 4.33169733648028 4.47730382235401 4.64595945874395 4.4204275890994 4.48116097789705 5.20548697884551 5.52755801516009 4.62801558041624 5.39531406601354 4.7571197801484 4.96679013221776 4.700555957375 4.34150095869257 4.61945725433758 4.98967787115546 4.79702037009927 5.15469961905547 4.56379298340159 4.84772613461782 5.25604310487365 5.31935629366942 4.73990501152206 4.58341587536467 4.98241677951722 5.44341030654807 3.93904697331096 4.3669221623173 4.14210548939765 5.0484592660009 5.31799968083061 4.20044154510195 4.99992494725315 4.6319147963197 5.80903948839061 4.49184761111685 4.38151308295947 4.92903873033588 4.50025697803988 5.14304728648874 4.9525361971359 4.84066395302194 5.30916113641858 4.50682894521461 5.01864171317875 4.70689341294896 6.28821280614231 5.74637384709228 4.44333669139984 5.54305410111043 5.06881834336726 4.3594840723162 5.55962115650846 4.72019204354598 4.65584074386853 4.35129425269956 4.59947960474485 3.65097381201179 4.22061408370174 4.91540086124536 4.69168183007421 4.37950673495693 3.90745628026551 3.47843854242518 4.26504317090378 4.23682001680162 4.70815161200263 4.18278819955082 2.59979625578436 3.79751102332245 4.71664011243283 4.14329864046354 4.46014204632433 3.8918414592231 4.36625372078749 3.89806602983649 4.25794387672197 3.49523953514564 3.71380891902958 4.00275956445404 3.98665573556431 3.74825229684631 4.69166536321623 3.74853439818929 3.22990884353066 4.11126577366617 4.5499871313522 4.27613165774428 4.39693347456666 3.95540856618768 4.05020411982674 3.20491354779203 4.22398730986063 5.20658123861782 3.85308277363896 4.61943289449753 4.33199697286134 4.4131675108357 3.34624818242998 4.15470628938915 4.26260924848614 4.21480553750013 4.4749090681306 4.68601799551878 4.36050489891026 4.70771268195428 4.87626252676654 4.21709244176099 5.14475404896656 4.61835749158502 4.53586350664429 4.23913379881278 3.46429402943855 2.59979625578436 3.79868594700344 4.39851002967492 4.42701045590946 4.31931518919259 3.68569758297786 4.45561361314343 4.85696581338028 4.87104511840405 4.11915002610035 2.59979625578436 4.49555816718883 3.51082790168131 2.59979625578436 3.71664159246952 4.15069733872885 3.50978775222963 3.86318106408786 4.29180238333721 2.59979625578436 4.54329224685563 4.40711821045092 3.98858954115068 4.05700328859792 3.64215591805989 3.649182354296 4.10121999023674 4.05308392670127 4.03974821756537 4.14590414104746 2.59979625578436 3.3002224879288 4.83743844202498 4.098100321408 4.23875623856873 3.40690696027832 3.85972874654865 3.68565295308433 3.86994420186815 3.86794818843242 2.59979625578436 2.59979625578436 3.93823011671863 3.11790825992549 4.26259405901147 3.3444210447866 4.49696253404644 3.31593868767472 4.28953953929584 4.1707440709161 3.99277262172578 4.47852366070067 4.13582839804285 3.96184713185432 4.49070783217893 3.60460476561547 3.69424802388849 3.62252958116509 4.10799642350742 3.55977836462968 4.17081258897119 4.27874587191454 3.86855701407901 4.19224191045922 4.29703684562333 4.44509431108719 4.66564266095352 4.30052768108331 3.5302863255487 2.59979625578436 4.10682806070145 2.59979625578436 3.43409199137852 2.59979625578436 4.46116960449165 4.14780567910108 4.46601374810829 3.66809214722739 4.85340112589337 5.04793995436607 3.94552843496954 4.6737687786086 3.96879726525581 4.12442767665235 4.84863896425702 4.600519775268 4.08963289548746 4.82642960370641 5.33139933248893 4.83501964721298 3.6723757901802 4.79506330818208 3.94197673699537 5.13633009270644 5.22569720438607 2.59979625578436 4.37199136281465 3.88541124974211 4.24372142843069 4.14217509733931 4.09791810019352 4.28889692906603 5.09300822204579 4.61892221554033 4.28372591237757 4.24853291030848 4.75420188625027 3.51041138144057 4.19207235009101 4.69420038674271 4.37222253450174 3.76939221559305 4.55634020007141 5.45107392024275 5.21616419994041 4.74651325516781 4.27587240237348 2.59979625578436 4.37086092292113 4.08119865284047 4.3608147803658 4.77361229354002 3.76316945312276 4.56448830091478 4.74293612090334 3.8356080573271 5.35271425265713 4.30184107489774 4.19994745043866 4.53837236828131 4.5019527195376 4.27108804528789 3.63327636685775 5.00658218445347 4.81375502839785 4.05243559892465 4.06961722346357 3.86455948495139 4.83376852398063 4.49217905631168 3.9545389191392
Manes.03G037100.v6.1 6.86761281023924 6.42256737763536 5.79563629577578 7.52558263474651 6.29737356504796 7.76584313046694 7.39410186193286 6.22467057070169 7.79589621280359 6.70628950849492 5.5867135203055 5.96109937491633 6.11510710790647 7.29255106819373 6.72227688294562 7.21802997908612 7.4691027725775 7.50083119941009 7.32057837879587 6.09978214081617 7.0188382856181 7.4740618303453 6.65572232223158 7.04675455846577 6.53829872890209 6.03152629283494 8.04749812942294 7.29189554819789 7.35965350987836 6.84649211382465 6.34639129535099 7.86408017994125 6.46793260802018 7.59336204349702 5.88100181096278 7.07759553794329 7.848885713413 5.69016935688645 6.22275559146562 7.08356359178373 7.31970971684643 7.68977518573267 6.06524117315643 7.7875028920895 6.57562830673107 6.91541266244361 7.80214717995326 6.44818695373082 6.31622127439875 8.67517155497437 7.07776304438246 8.53434404552647 4.66712148632833 7.27345492308875 7.57746666995091 8.32412627993651 7.50588437719272 6.64149164861406 6.893435477937 7.53160319214593 4.70266724377004 7.88822454831816 6.02704262112332 6.83854735850463 5.22896380779876 5.88800594941823 6.5494358360977 6.24507025139674 7.12723762912462 6.52372249281102 6.80425720811694 7.94706818428612 5.50256200261136 6.4348456154551 7.26371522685717 7.91174440080454 8.6424320952864 5.6627175437043 7.79030138317516 6.39980877859036 5.05864169488596 8.07655152888609 5.34070717890716 8.03290088314545 5.51252973642694 6.01849101785658 6.47172588038604 5.75014068025504 7.58406210530585 6.72022845449104 6.72275800923538 8.19027341621954 6.77915016065083 7.42079605144497 7.0281325268453 7.82005228938966 5.69490356402043 7.1309966887211 5.47564203733107 6.8390786550737 7.98696561405398 6.1653533010898 6.56873236647745 5.39818582228248 7.03778237732441 8.39448941869069 6.30859406382682 7.31750146724415 6.46102546404409 7.08668363789745 7.85408346925782 6.50438899626535 7.40661326968535 5.16061923839407 8.36083189821647 8.186840886117 6.66490337303838 7.65009755227762 6.52120061355878 8.06901732047793 6.86942371799408 7.00255700305513 7.61468059447375 4.36644438141618 7.56524971414133 7.58683986260472 6.67715659701002 7.8614043787622 6.22887491053627 8.90106297623009 7.32199713966051 8.8073416613532 7.54671639061061 6.67083865812173 8.00820019402236 7.86879716622071 9.18874166072477 8.12527296485021 7.30070748065392 8.27566431198549 6.82539903351098 8.59966630465503 7.72759381019106 6.32032032116525 6.45550184314121 6.58423710717488 7.92586511121354 8.06694492876219 6.67930997920257 6.75329802676817 8.38675354592633 7.03528420730738 8.4380804259173 6.96985540829196 8.58656391551517 7.66228058988332 6.7371553323761 8.34307551515382 7.02185158798168 8.67049944512264 8.23394903086072 7.33956233064663 7.61404618155938 5.68306503470325 7.55096439970877 7.97277483361563 8.92833239322986 8.1815501356653 7.85111275551785 7.47903280278787 8.63823973070456 8.19683606806531 6.95978309588495 6.44265550722447 6.5946370970986 7.34819755061168 5.84613566492177 8.04308227227901 5.26875843981066 7.3090586589855 6.20724688788529 6.96069928165641 8.16709697291503 6.64580463079052 7.70371921778004 7.20971765046077 7.41049789217517 7.30808130016258 4.81033908584573 6.92581582323438 5.17960224148435 6.12898082158147 8.79326178059778 7.46237281155862 6.12906725873823 7.36013755920487 9.09575033178494 9.77707413004676 8.32031050746531 6.93279883751784 7.99035485392517 7.8386046574839 8.25351616844044 7.46644423689091 6.24775917451405 8.13637084719216 8.67488066163972 9.30001095981921 7.24623085028746 6.45421856543232 7.4524119287494 7.77871241616896 8.87764171431591 7.28897771542305 6.15771621595469 6.35964875555559 5.63890673775582 8.31056179403546 6.88870549953511 6.41200362300027 6.25012128416499 7.69834842711118 8.31616980105619 7.43472416235649 6.16908445109113 7.54630673110666 7.68182931088884 9.12129357491872 5.87583798697903 5.9453629019384 7.31161255255293 6.71943904166623 8.52874501557307 8.02668207761631 6.60707932379987 7.09047407951303 7.00432874559033 7.01971990904459 7.10193329116459 6.89357927507103 8.45431936661176 8.45161524796029 7.45071015491034 8.03035159594459 6.31689348892303 7.1004228335819 7.47418940027477 6.61186511650603 7.14013583312168 6.27471964948456 7.62013000373952 8.35241402179212 6.15851749042622 7.4530980289751 6.17026960816823 7.25443151578215 7.75945055182417 6.65145231330183 7.8376951354223 6.9260414808254 7.57084030699859 7.65093411826494 6.86619961544567 7.14537505173669 6.10671513151882 7.44070171202643 8.46336156042176 6.79298168466935 7.79782574579033 6.93917982853108 8.33628520135525 7.49792368092328 6.94997097142269 7.89409177993332 6.32424907372363 7.24669953822819 7.92653727049049 7.66267552725394 8.66543606075864 7.28533627423366 6.73366487652721 8.22664465908219 8.19923009929141 7.99719472346977 7.7490620609896 6.94074404273176 8.00769542290377 7.77593499711902 7.82041661048592 7.50170203344932 6.12339633547481 8.05426012054912 8.54896544373111 8.95812426196496 7.53827150326697 6.52551116165661 8.41712278953391 9.21809246791065 7.80711782221811 7.86189878992451 6.79336912060826 9.52324300700308 7.85717988721061 8.63272687848269 7.4889200178565 6.95501929118675 7.89051418552695 7.72777426011279 6.96219154772103 8.16414948146029 7.21669972885349 8.13464719521957 8.30726154622577 8.87824723019308 7.0811105857993 6.13891772415522 7.60075120977324 8.3684444813851 8.39088889627875 7.91349083139813 6.89982671409047 7.45910322221242 7.58456718360455 7.5435162779986 7.75504244458319 6.63230224217709 8.57464711048652 8.0606373790266 7.50805257894196 8.63920746570953 7.13098555976987 7.5653168137356 8.11300784066825 8.72991377764935 8.23010238450414 6.96064491496118 8.21245636955677 7.88770956837395 7.56622215918076 8.13457740235787 6.77799147603209 7.92545680947599 7.41619769012286 8.72809828297648 8.12138795353726 6.57354071558903 7.81871027349054 6.72445469556008 8.4734637383177 8.23495902923392 6.4473223298202 8.37381855336796 8.76072845102381 8.80739901572367 8.04595973614254 7.16850106569271 7.55804952686057 7.75519580578013 7.43194475604134 8.28099773666407 7.19003656539721 7.56322651174958 7.84340493547835 8.25874322709229 6.124508414533 6.44381985705988 7.50157804377488 7.31947132434265 7.70988039829394 8.06047181316258 5.87992289302949 7.55614146908954 7.72880704220132 8.051748264561 7.57371361639126 7.88864822518766 6.2393825694529 7.82045742112321 7.88391599474866 7.81793760565561 7.71896104692269 6.46295713211269 7.29664360616713 8.29786149661986 8.23110480035727 7.34016063653395 6.64310617985769 7.7129740663579 7.01733957980184 6.92284177644664 7.56457233085221 6.8664971313568 7.23398093539801 5.98784590099395 8.82022191584128 7.43519654114476 5.91466687721524 6.87457738670359 7.85988119385632 8.85372484053292 7.9528711813489 6.9741288228618 7.42164628890502 7.49491337356975 8.0697364674297 8.50802826862243 6.76062625198235 8.26443326766142 8.06969562772363 8.12862696610762 7.34511412715792 6.58875205663094 7.97118052866495 7.18708264444768 7.47608811300652 7.56252864370021 6.65850784889045 7.53350858466223 6.78090042807773 8.24316123582159 7.92176160377396 6.40662970542345 8.02059750322825 7.77492538912359 7.41313465952811 7.55663789527408 7.02518695482938 6.55525527548031 8.06283293537532 8.45640747992423 7.56560280093648 6.51281228852725 7.70416567584401 7.47797084640607 8.69773413289339 7.84561143757454 7.07798690325839 9.09464862380026 9.10626242548941 8.73982810024042 7.73671541275959 7.39468858456349 7.87764685118915 7.27925317945866 7.93842789269999 7.49679966878186 5.62930455399446 8.070737887706 7.99140213020977 7.91984065228116 7.78871765792692 6.49256505957588 8.82843542697766 7.03926670690438 6.89908102913174 7.55471157992445 6.80612910083605 7.70010241460748 7.26420555382859 8.57954408201426 8.26632453120101 7.15877388996606 7.43571939034291 7.55278259556449 8.81390940313389 7.81948097775088 6.56812447592482 7.87490861344867 7.43606909587561 5.55864676611145 7.43391674822781 8.53192229044601 6.61709335286986 8.04547971018341 8.179998526991 6.70332544476077 7.43151226526618 5.58231383961614 7.68236270352535 7.83372465797004 7.01535080300134 7.69033597906041 6.41933446473182 8.15830747070929 7.34343124316973 8.89595672796002 7.27823117401745 6.90300632150707 9.11018799729768 8.95874220159299 6.12610016338033 6.96863604452103 5.90804161686026 7.8292750339024 7.02628456888307 6.81734730849102 7.61809313171516 5.87201284723466 7.90771539312256 8.4818180814224 7.91751520826466 7.15397462438474 7.2850898290713 6.90593023094116 7.98098496947005 6.98069294175737 7.36895894271934 6.51081536432127 7.82611845831562 7.65553458873987 7.12049383438894 7.15141300011912 5.92675592525476 8.31974840816799 7.29943290150802 8.26743423071658 7.67842985337122 7.04547633286186 7.73531167895721 7.61721077610477 6.99988502791075 7.43853903866304 6.46733984141084 7.8877172992833 6.84047390908945 8.0943157267004 7.57387628540513 6.14390174749043 7.91052330436708 7.48648008775161 6.95450339681912 8.10749296658448 6.16648214796903 8.1042243102901 8.24310357130153 7.57063099324115 7.63457971166902 5.67326257006113 8.26105386891639 7.48345256035258 6.76096345726211 7.88264110517587 5.96548195583563 8.00128198385692 7.59058388308672 6.22818277196737 8.20419527148715 5.97130024816928 7.13357373750386 7.79714472233319 7.17858460735915 7.83701739190684 6.25425567142817 8.29356872437844 6.7368851928974 6.15383523921558 8.34712879174844 6.43507840416127 8.57149421212258 6.79863632800747 6.78975868927822 7.12578943089168 6.0008623377609 8.3144888145075 7.5254360117017 7.9157454839628 7.50334762283273 7.81567771975438 6.92982055518035 8.18398511420795 7.72498423290699 7.09587146078935 6.24443676743365 6.52492756986052 8.41178929194191 7.88510251438537 6.69111926855734 6.76521514755667 4.93692615926062 7.91406013006084 7.71083660376715 7.18681664178132 7.62399513347656 5.24867461796419 8.12311516952555 7.80414219851803 7.2764219848825 6.55089601867814 6.8843586816638 7.79561551347326 7.23721158544895 7.10473935678438 6.79859644834863 6.75518483049172 8.16198369205335 7.81475968752561 6.60055134825861 8.27349706506232 6.681855827149 7.73789718146278 8.17207755453257 6.3482752610748 8.09453887501238 7.33419655476685 6.61476208798952 5.95593082508069 7.50262509089365 8.21846503994577 6.50811247499341 8.30167027939017 8.45586683377561 7.10224522099624 7.54826429535858 6.12426770348009 7.51861284129427 7.79866648829973 7.00509839243426 6.26497647261464 6.1524541840711 7.60773541570489 7.43952711572635 6.47825993942397 7.53471012422022 7.01194343838665 7.56809770441347 8.05568434936446 6.14054513823572 7.78322309978428 5.92543416978849 7.3270528617853 7.473181236889 7.36300106540514 8.02169554016326 6.82240695716354 8.32544716958427 5.94527577701259 8.80822758866471 8.05200074858865 6.45081431452723 7.41331252763199 7.95674214316436 6.8498534724507 7.93265557757564 5.58057982005668 7.18646612154161 6.70588604718866 5.08776833302072 5.67061623451537 6.49831468518312 8.44012537248926 6.21973846685757 7.70296644985825 7.62629355443528 6.88896995367062 8.33856003605638 7.48992016140701 7.75277695399824 7.02462233207882 5.48528570923371 8.47322058870799 5.55160363225304 7.8971395324626 6.58413542705714 7.7382471777419 7.042021689149 7.2999597630525 6.48443421347651 7.69546923576063 7.17002012196837 6.36201287468867 7.88463890986895 7.52544432046777 5.86879981142585 6.56496427619896 6.28013288845334 7.30704045934503 7.00105113701395 6.34755022124749 7.04879378802192 6.64718208914798 7.80926655794828 7.19063914901887 7.61569414845633 8.05614805819841 6.28125330472517 7.60479624065364 7.05193409450148 8.64130551335682 5.43284111539091 7.76332133092384 6.82861181603719 7.88969015972153 7.35865143589718 7.58023462895377 6.59947985607711 6.41760323284863 7.1533502093956 8.25022918688285 7.69490205199472 6.03707475208811 7.16014372325919 7.54390946362485 7.93600711126399 7.28458471767156 6.3549171880735 8.25077131272054 8.14860470059621 7.64103337356727 7.63315460785578 6.61724319198404 7.30004319771879 7.76416391211774 7.84842304955141 7.75247876776151 6.9871213009766 7.1944120662441 7.64669336534139 6.34593683255012 7.95875953619569 7.23248066917444 6.82659083844199 7.2954537778574 6.74552935489539 8.05035374504709 6.25832094677053 7.69977784304792 7.57923491285521 6.74016483609986 7.23571654845231 6.8110358406823 8.7191042061266 7.50471205930814 7.88486126825535 7.40643206473355 5.61088024143791 7.06486372215658 7.18899409090004 7.03310297124266 8.66486155630702 6.71945174303519 8.20233511089637 6.78338319591246 6.98251903493211 6.88461306925504 6.17343806605323 7.02401915607823 5.23620962167809 7.47998574771943 6.83324215560757 5.87197519967958 9.04429149022477 7.77382809168192 7.22607454691131 7.99634251348506 4.81754899393999 7.51808275201681 7.82948475849677 7.13776884207621
Manes.03G037200.v6.1 2.59979625578436 2.59979625578436 2.59979625578436 2.59979625578436 2.59979625578436 2.59979625578436 2.59979625578436 2.59979625578436 2.59979625578436 2.59979625578436 2.59979625578436 2.59979625578436 2.59979625578436 2.59979625578436 2.59979625578436 2.59979625578436 2.59979625578436 2.59979625578436 2.59979625578436 2.59979625578436 2.59979625578436 2.59979625578436 2.59979625578436 2.59979625578436 2.59979625578436 2.59979625578436 2.59979625578436 2.59979625578436 2.59979625578436 2.59979625578436 2.59979625578436 2.59979625578436 2.59979625578436 2.59979625578436 2.59979625578436 2.59979625578436 2.59979625578436 2.59979625578436 2.59979625578436 2.59979625578436 2.59979625578436 2.59979625578436 2.59979625578436 2.59979625578436 2.59979625578436 2.59979625578436 2.59979625578436 2.59979625578436 2.59979625578436 2.59979625578436 2.59979625578436 2.59979625578436 2.59979625578436 2.59979625578436 2.59979625578436 2.59979625578436 2.59979625578436 2.59979625578436 2.59979625578436 2.59979625578436 2.59979625578436 2.59979625578436 2.59979625578436 2.59979625578436 2.59979625578436 2.59979625578436 2.59979625578436 2.59979625578436 2.59979625578436 2.59979625578436 2.59979625578436 2.59979625578436 2.59979625578436 2.59979625578436 2.59979625578436 2.59979625578436 2.59979625578436 2.59979625578436 2.59979625578436 2.59979625578436 2.59979625578436 2.59979625578436 2.59979625578436 2.59979625578436 2.59979625578436 2.59979625578436 2.59979625578436 2.59979625578436 2.59979625578436 2.59979625578436 2.59979625578436 2.59979625578436 2.59979625578436 2.59979625578436 2.59979625578436 2.59979625578436 2.59979625578436 2.59979625578436 2.59979625578436 2.59979625578436 2.59979625578436 2.59979625578436 2.59979625578436 2.59979625578436 2.59979625578436 2.59979625578436 2.59979625578436 2.59979625578436 2.59979625578436 2.59979625578436 2.59979625578436 2.59979625578436 2.59979625578436 2.59979625578436 2.59979625578436 2.59979625578436 2.59979625578436 2.59979625578436 2.59979625578436 2.59979625578436 2.59979625578436 2.59979625578436 2.59979625578436 2.59979625578436 2.59979625578436 2.59979625578436 2.59979625578436 2.59979625578436 2.59979625578436 2.59979625578436 2.59979625578436 2.59979625578436 2.59979625578436 2.59979625578436 2.59979625578436 2.59979625578436 2.59979625578436 2.59979625578436 2.59979625578436 2.59979625578436 2.59979625578436 2.59979625578436 2.59979625578436 2.59979625578436 2.59979625578436 2.59979625578436 2.59979625578436 2.59979625578436 2.59979625578436 2.59979625578436 2.59979625578436 2.59979625578436 2.59979625578436 2.59979625578436 2.59979625578436 2.59979625578436 2.59979625578436 2.59979625578436 2.59979625578436 2.59979625578436 2.59979625578436 2.59979625578436 2.59979625578436 2.59979625578436 2.59979625578436 2.59979625578436 2.59979625578436 2.59979625578436 2.59979625578436 2.59979625578436 2.59979625578436 2.59979625578436 2.59979625578436 2.59979625578436 2.59979625578436 2.59979625578436 2.59979625578436 2.59979625578436 2.59979625578436 2.59979625578436 2.59979625578436 2.59979625578436 2.59979625578436 2.59979625578436 2.59979625578436 2.59979625578436 2.59979625578436 2.59979625578436 2.59979625578436 2.59979625578436 2.59979625578436 2.59979625578436 2.59979625578436 2.59979625578436 2.59979625578436 2.59979625578436 2.59979625578436 2.59979625578436 2.59979625578436 2.59979625578436 2.59979625578436 2.59979625578436 2.59979625578436 2.59979625578436 2.59979625578436 2.59979625578436 2.59979625578436 2.59979625578436 2.59979625578436 2.59979625578436 2.59979625578436 2.59979625578436 2.59979625578436 2.59979625578436 2.59979625578436 2.59979625578436 2.59979625578436 2.59979625578436 2.59979625578436 2.59979625578436 2.59979625578436 2.59979625578436 2.59979625578436 2.59979625578436 2.59979625578436 2.59979625578436 2.59979625578436 2.59979625578436 2.59979625578436 2.59979625578436 2.59979625578436 2.59979625578436 2.59979625578436 2.59979625578436 2.59979625578436 2.59979625578436 2.59979625578436 2.59979625578436 2.59979625578436 2.59979625578436 2.59979625578436 2.59979625578436 2.59979625578436 2.59979625578436 2.59979625578436 2.59979625578436 2.59979625578436 2.59979625578436 2.59979625578436 2.59979625578436 2.59979625578436 2.59979625578436 2.59979625578436 2.59979625578436 2.59979625578436 2.59979625578436 2.59979625578436 2.59979625578436 2.59979625578436 2.59979625578436 2.59979625578436 2.59979625578436 2.59979625578436 2.59979625578436 2.59979625578436 2.59979625578436 2.59979625578436 2.59979625578436 2.59979625578436 2.59979625578436 2.59979625578436 2.59979625578436 2.59979625578436 2.59979625578436 2.59979625578436 2.59979625578436 2.59979625578436 2.59979625578436 2.59979625578436 2.59979625578436 2.59979625578436 2.59979625578436 2.59979625578436 2.59979625578436 2.59979625578436 2.59979625578436 2.59979625578436 2.59979625578436 2.59979625578436 2.59979625578436 2.59979625578436 2.59979625578436 2.59979625578436 2.59979625578436 2.59979625578436 2.59979625578436 2.59979625578436 2.59979625578436 2.59979625578436 2.59979625578436 2.59979625578436 2.59979625578436 2.59979625578436 2.59979625578436 2.59979625578436 2.59979625578436 2.59979625578436 2.59979625578436 2.59979625578436 2.59979625578436 2.59979625578436 2.59979625578436 2.59979625578436 2.59979625578436 2.59979625578436 2.59979625578436 2.59979625578436 2.59979625578436 2.59979625578436 2.59979625578436 2.59979625578436 2.59979625578436 2.59979625578436 2.59979625578436 2.59979625578436 2.59979625578436 2.59979625578436 2.59979625578436 2.59979625578436 2.59979625578436 2.59979625578436 2.59979625578436 2.59979625578436 2.59979625578436 2.59979625578436 2.59979625578436 2.59979625578436 2.59979625578436 2.59979625578436 2.59979625578436 2.59979625578436 2.59979625578436 2.59979625578436 2.59979625578436 2.59979625578436 2.59979625578436 2.59979625578436 2.59979625578436 2.59979625578436 2.59979625578436 2.59979625578436 2.59979625578436 2.59979625578436 2.59979625578436 2.59979625578436 2.59979625578436 2.59979625578436 2.59979625578436 2.59979625578436 2.59979625578436 2.59979625578436 2.59979625578436 2.59979625578436 2.59979625578436 2.59979625578436 2.59979625578436 2.59979625578436 2.59979625578436 2.59979625578436 2.59979625578436 2.59979625578436 2.59979625578436 2.59979625578436 2.59979625578436 2.59979625578436 2.59979625578436 2.59979625578436 2.59979625578436 2.59979625578436 2.59979625578436 2.59979625578436 2.59979625578436 2.59979625578436 2.59979625578436 2.59979625578436 2.59979625578436 2.59979625578436 2.59979625578436 2.59979625578436 2.59979625578436 2.59979625578436 2.59979625578436 2.59979625578436 2.59979625578436 2.59979625578436 2.59979625578436 2.59979625578436 2.59979625578436 2.59979625578436 2.59979625578436 2.59979625578436 2.59979625578436 2.59979625578436 2.59979625578436 2.59979625578436 2.59979625578436 2.59979625578436 2.59979625578436 2.59979625578436 2.59979625578436 2.59979625578436 2.59979625578436 2.59979625578436 2.59979625578436 2.59979625578436 2.59979625578436 2.59979625578436 2.59979625578436 2.59979625578436 2.59979625578436 2.59979625578436 2.59979625578436 2.59979625578436 2.59979625578436 2.59979625578436 2.59979625578436 2.59979625578436 2.59979625578436 2.59979625578436 2.59979625578436 2.59979625578436 2.59979625578436 2.59979625578436 2.59979625578436 2.59979625578436 2.59979625578436 2.59979625578436 2.59979625578436 2.59979625578436 2.59979625578436 2.59979625578436 2.59979625578436 2.59979625578436 2.59979625578436 2.59979625578436 2.59979625578436 2.59979625578436 2.59979625578436 2.59979625578436 2.59979625578436 2.59979625578436 2.59979625578436 2.59979625578436 2.59979625578436 2.59979625578436 2.59979625578436 2.59979625578436 2.59979625578436 2.59979625578436 2.59979625578436 2.59979625578436 2.59979625578436 2.59979625578436 2.59979625578436 2.59979625578436 2.59979625578436 2.59979625578436 2.59979625578436 2.59979625578436 2.59979625578436 2.59979625578436 2.59979625578436 2.59979625578436 2.59979625578436 2.59979625578436 2.59979625578436 2.59979625578436 2.59979625578436 2.59979625578436 2.59979625578436 2.59979625578436 2.59979625578436 2.59979625578436 2.59979625578436 2.59979625578436 2.59979625578436 2.59979625578436 2.59979625578436 2.59979625578436 2.59979625578436 2.59979625578436 2.59979625578436 2.59979625578436 2.59979625578436 2.59979625578436 2.59979625578436 2.59979625578436 2.59979625578436 2.59979625578436 2.59979625578436 2.59979625578436 2.59979625578436 2.59979625578436 2.59979625578436 2.59979625578436 2.59979625578436 2.59979625578436 2.59979625578436 2.59979625578436 2.59979625578436 2.59979625578436 2.59979625578436 2.59979625578436 2.59979625578436 2.59979625578436 2.59979625578436 2.59979625578436 2.59979625578436 2.59979625578436 2.59979625578436 2.59979625578436 2.59979625578436 2.59979625578436 2.59979625578436 2.59979625578436 2.59979625578436 2.59979625578436 2.59979625578436 2.59979625578436 2.59979625578436 2.59979625578436 2.59979625578436 2.59979625578436 2.59979625578436 2.59979625578436 2.59979625578436 2.59979625578436 2.59979625578436 2.59979625578436 2.59979625578436 2.59979625578436 2.59979625578436 2.59979625578436 2.59979625578436 2.59979625578436 2.59979625578436 2.59979625578436 2.59979625578436 2.59979625578436 2.59979625578436 2.59979625578436 2.59979625578436 2.59979625578436 2.59979625578436 2.59979625578436 2.59979625578436 2.59979625578436 2.59979625578436 2.59979625578436 2.59979625578436 2.59979625578436 2.59979625578436 2.59979625578436 2.59979625578436 2.59979625578436 2.59979625578436 2.59979625578436 2.59979625578436 2.59979625578436 2.59979625578436 2.59979625578436 2.59979625578436 2.59979625578436 2.59979625578436 2.59979625578436 2.59979625578436 2.59979625578436 2.59979625578436 2.59979625578436 2.59979625578436 2.59979625578436 2.59979625578436 2.59979625578436 2.59979625578436 2.59979625578436 2.59979625578436 2.59979625578436 2.59979625578436 2.59979625578436 2.59979625578436 2.59979625578436 2.59979625578436 2.59979625578436 2.59979625578436 2.59979625578436 2.59979625578436 2.59979625578436 2.59979625578436 2.59979625578436 2.59979625578436 2.59979625578436 2.59979625578436 2.59979625578436 2.59979625578436 2.59979625578436 2.59979625578436 2.59979625578436 2.59979625578436 2.59979625578436 2.59979625578436 2.59979625578436 2.59979625578436 2.59979625578436 2.59979625578436 2.59979625578436 2.59979625578436 2.59979625578436 2.59979625578436 2.59979625578436 2.59979625578436 2.59979625578436 2.59979625578436 2.59979625578436 2.59979625578436 2.59979625578436 2.59979625578436 2.59979625578436 2.59979625578436 2.59979625578436 2.59979625578436 2.59979625578436 2.59979625578436 2.59979625578436 2.59979625578436 2.59979625578436 2.59979625578436 2.59979625578436 2.59979625578436 2.59979625578436 2.59979625578436 2.59979625578436 2.59979625578436 2.59979625578436 2.59979625578436 2.59979625578436 2.59979625578436 2.59979625578436 2.59979625578436 2.59979625578436 2.59979625578436 2.59979625578436 2.59979625578436 2.59979625578436 2.59979625578436 2.59979625578436 2.59979625578436 2.59979625578436 2.59979625578436 2.59979625578436 2.59979625578436 2.59979625578436 2.59979625578436 2.59979625578436 2.59979625578436 2.59979625578436 2.59979625578436 2.59979625578436 2.59979625578436 2.59979625578436 2.59979625578436 2.59979625578436 2.59979625578436 2.59979625578436 2.59979625578436 2.59979625578436 2.59979625578436 2.59979625578436 2.59979625578436 2.59979625578436 2.59979625578436 2.59979625578436 2.59979625578436 2.59979625578436 2.59979625578436 2.59979625578436 2.59979625578436 2.59979625578436 2.59979625578436 2.59979625578436 2.59979625578436 2.59979625578436 2.59979625578436 2.59979625578436 2.59979625578436 2.59979625578436 2.59979625578436 2.59979625578436 2.59979625578436 2.59979625578436 2.59979625578436 2.59979625578436 2.59979625578436 2.59979625578436 2.59979625578436 2.59979625578436 2.59979625578436 2.59979625578436 2.59979625578436 2.59979625578436 2.59979625578436 2.59979625578436 2.59979625578436 2.59979625578436 2.59979625578436 2.59979625578436 2.59979625578436 2.59979625578436 2.59979625578436 2.59979625578436 2.59979625578436 2.59979625578436 2.59979625578436 2.59979625578436 2.59979625578436 2.59979625578436 2.59979625578436 2.59979625578436 2.59979625578436 2.59979625578436 2.59979625578436 2.59979625578436 2.59979625578436 2.59979625578436 2.59979625578436 2.59979625578436 2.59979625578436 2.59979625578436 2.59979625578436 2.59979625578436 2.59979625578436 2.59979625578436 2.59979625578436 2.59979625578436 2.59979625578436 2.59979625578436 2.59979625578436 2.59979625578436 2.59979625578436 2.59979625578436 2.59979625578436 2.59979625578436 2.59979625578436 2.59979625578436 2.59979625578436 2.59979625578436 2.59979625578436 2.59979625578436 2.59979625578436
Manes.03G037300.v6.1 7.62977684896873 6.0690980274649 5.94482919326331 6.73996557745997 6.72696247762106 6.93013958481582 5.9565373088225 6.67531362688457 6.46936119928365 7.08557729975283 6.68950175282078 7.57789483626656 5.9006759872329 6.06550000530721 7.10615589583823 6.36596997328723 6.13090596537304 6.59012080608908 5.98009234923989 7.00470836377758 7.30960036866875 6.8474803584407 6.07358238380653 6.83718753065945 6.76448892137994 7.14363117891795 6.23360609039189 7.81948557431787 6.5612203968492 6.21764885240884 7.34376763904232 5.84241872247776 5.83741677991341 6.23886949271373 6.89454333993025 7.07759553794329 6.08986114033918 6.39755491706323 6.27399622668838 7.21153104454866 7.11298007781102 5.89589226596452 5.62434408629841 6.86168975173214 6.65384862741602 6.67959728915067 6.53562692591184 6.55032495843515 6.8466986106666 6.94149554516797 7.34066935699897 6.6203831926577 5.70971010265337 6.94799836149438 6.33370443802209 7.89986038450734 6.12434300513327 6.49895854670361 6.78327880075949 6.89001015984444 7.2755861885047 6.23457665059376 6.06037415989842 6.32364397525139 6.71969524867288 7.42970775814377 6.36067104237563 6.3954529512764 6.42731183207692 6.59013244729301 6.83212046077781 6.14689641133768 6.70710782927323 5.8166066397783 6.68532535067205 7.72318576031688 7.29673531227505 6.743153623356 6.60317231645401 7.30519030598147 7.3650746967485 6.58128532262076 7.12757704002267 6.81423070068884 6.76563342054197 6.75352699806319 6.76617960357572 6.48576318756731 6.20977073844797 6.48214433232757 7.81972307637653 6.59747116687581 6.55975157106677 6.62823171108628 7.71249618947372 7.20159113505079 6.66931686765561 6.46051536805814 5.66058789329904 6.30010877666747 6.60727632172282 6.61176542180881 5.85913333265214 5.65474689503929 5.12862405186618 6.88750598047318 5.66315393128052 6.24982830233514 6.43566305862396 5.92648111323605 6.36844451772112 6.04792921895569 6.82026753920954 5.8603156960619 5.67228931414433 5.54223808762156 7.77882245296939 6.23067026125321 5.41035710798986 6.13307811584481 6.27652294554157 6.4143469658776 6.23226873263897 6.53188137931425 6.3418712762381 6.58714854783792 6.50401902241133 6.19390451516452 6.32761682015653 6.22216988286827 5.74023992086248 8.13148427216687 6.34845236162511 6.2954560803202 5.85036676473744 6.5354703092358 7.88145648577096 6.29710261144241 6.76427725535507 6.36118631804116 7.41867603682089 7.44470862483244 6.20349010013781 5.56725124313887 6.94571695355613 6.37392910171231 7.40811573708409 7.02423977687468 5.66805760634679 7.92247741709143 6.78136885224725 6.45350042473965 6.64908244243687 6.04696978114716 6.33860205731736 6.89783071410179 5.91281953823968 6.65642793333368 6.66307299107408 5.97296254106819 6.39150980002924 7.13771910269548 6.42561072389904 5.66396595225296 6.38929312612426 7.02086244378061 8.50579295166592 6.23370762648082 6.92228915010659 6.74034978117583 6.84357926512468 7.46239665372695 5.93829345721779 5.76731325001604 6.97199789050143 6.54841316518169 7.58041771924838 6.41814486580366 6.41640218823616 2.59979625578436 6.63673116445339 6.86403159023995 6.93711066068465 6.01920432147306 7.04127975973734 7.17692752102703 7.59269361661355 6.44408360617392 6.25372848153454 6.97102445604358 7.17703907989657 6.10546636635704 8.11536453557806 6.2982001672346 5.62335451928947 6.10173709776884 6.54107199090023 8.16652107930264 6.05234765614947 6.60762897860788 6.65539224530348 6.34204811363086 7.10901544766033 6.11527040723733 6.05539047982858 6.90919447574172 7.00826400831415 7.92018676158074 6.41996157528628 5.80654701411301 6.19176206173208 6.75703082803831 7.58566360309327 6.38533188588382 6.53638303317707 6.49249950315691 6.48117617742032 7.64616423163495 6.78054786051477 6.68362678267743 5.96841952886489 6.53674409082682 7.93796640997379 6.34554854700769 6.3316236929376 6.23401970293052 4.31843382324052 8.07673599169806 6.73099770965066 5.92443220350083 6.19692784854693 6.86277169635915 8.18118126272377 6.14241430679065 6.7864330722566 6.47851102721506 6.69558091578372 6.89733608863752 5.66728651215027 6.34475379603081 6.62776633536938 6.29391659895579 6.9103193688454 6.70031470643314 7.26316905878395 6.61230075745967 6.90496859411464 6.97122965468304 6.55265667117826 6.30952508945357 6.67906116890507 5.99146071061875 6.68612578851556 5.68816622190686 6.80465921903792 6.64178439499678 6.32025749464405 7.19532741612937 6.15570177589169 6.37914768005008 6.52126584657393 6.28539325290033 7.14856382415279 6.48633897452654 7.25578479530439 6.41235555826585 6.50840569597918 6.89097912712916 6.2412769616788 6.56588229676967 7.20089319952935 6.25368467757136 6.98053705319504 6.04958767381049 6.47926067693394 6.29817904788843 6.11418313584198 8.0565317600251 8.36959811194771 6.26856139729166 6.67250875477338 6.8625847121132 6.07858368632536 7.78861578648512 6.17934608460034 6.68841767308597 6.91744753817047 6.85943031857026 7.74265490737082 6.99010470000767 6.63552254444594 7.19671225514426 6.77091615049395 7.8053558619613 6.32952601698007 6.27483266060497 6.47871704191531 7.14655981987727 6.9708590118839 5.83114491391937 6.45795061967157 6.72451843040988 6.53958470908768 7.45233210203615 5.69854675339804 5.76459232819836 6.22212541957526 6.34499702170808 6.37647812200329 6.4319423005851 6.49066344817348 7.14471396697907 6.28916699334181 7.94212574936047 6.6181630703022 6.0465132893165 6.50243434968446 6.77069503156267 7.38247105271355 6.09059905257422 6.59033608270156 6.04986880071015 5.93016911968362 7.04338169053785 5.80614223192632 5.91094779777361 6.10041815757923 6.47548410954943 6.41811896459871 6.13672762035729 6.44945155325667 6.49664961684698 6.28297791613009 7.33703018165545 6.13761956857932 5.99035595390779 6.79242613120905 6.21019777194177 7.34134123698907 6.56585067312957 6.70771326681083 6.9932602575601 6.07920604760442 7.53717931094532 6.08289236241497 5.97407196094198 5.72081046068136 5.98616865412958 7.87448913139647 6.53648856282304 6.33677259147332 6.47669931793378 6.55244574913567 7.59956130879183 6.24221276755083 6.2657827710898 6.35789554408798 6.28188520102969 6.79353949835417 6.49383784784427 6.2988749322443 5.75333105471666 6.39670424235962 7.37898889511965 6.98333622694602 6.69432814973446 6.30778671880002 6.56164152769685 7.32774786445022 6.50028685403605 6.04702671540117 6.07406889060521 6.49760107680087 6.56600908862324 7.13591131326853 6.82330773669561 5.64749900684035 6.63546557543722 6.56511924923568 6.8091965252568 6.77932788938686 6.55547215996267 6.91376192011827 7.04440407517647 7.36375336271006 7.14058843696705 7.32779804180545 6.60834855451542 6.4443963405255 6.77111859713209 5.78552519199949 5.53260901940399 6.09775529325234 7.07849943099998 8.63097938108799 5.8462416881157 6.67062820503194 6.35808379682631 6.85324962626149 7.15792248727801 6.96151916600981 6.64162360492486 6.83749543595929 6.45851998095633 5.95228805714841 6.71054842742168 6.79101439551213 7.0086740346465 6.84691890709113 7.08490120772821 6.38712322012755 5.66409591839668 6.47917249267887 6.14095141598086 6.84333015609181 6.20116094231254 6.26601961874325 7.09220815584124 6.0549092005046 7.01133415561559 6.93460897221737 5.67109541404591 5.77989720229497 6.48298486707407 7.4181580781036 6.58237266541788 6.47316000447993 6.2178104481969 6.53304595184043 7.92351868696424 6.99246994412768 6.00054282782185 6.84978494752693 7.39328855325592 7.85229424762104 6.75123795135103 6.75859285241211 7.20771007991019 7.20642233819276 8.03517330835087 6.59800767791733 6.14404941192073 6.10674250314462 6.56827007212295 7.84015651753917 7.35649298116857 6.22345678811331 6.23488151490543 4.79268532281215 7.50439484514826 6.93049733008124 5.81325884509459 6.6410056446153 6.2433075367964 6.9395516264986 6.89730561146514 6.85780578067894 7.08457290836298 6.54590135556107 7.75988976075188 6.33520936186549 7.04386108483033 6.07523652290732 6.72462444154336 7.6897779712693 6.59524228142169 6.66927968917431 6.59019638712441 6.47677506271734 7.00439735409598 6.97991004136435 6.50228747970197 6.39144580651812 6.64923558988869 6.77536944654898 6.47924463834338 6.16606393535541 7.02172120822706 6.71349789202679 6.38274773789219 7.00426999678737 6.19625340421439 6.92863667732695 6.59982864633354 6.23691727406162 7.36937553536349 2.59979625578436 6.70353253980939 5.67301049913091 6.83569373786118 5.3669371566378 6.13211901452661 5.63617353566539 6.73494560067313 7.17419335903812 6.59410099562791 6.24685799391399 5.49367771283746 6.22701768056026 6.83500937183167 6.95828848065303 6.71841539793727 7.21714123946559 6.24635423317448 6.96343763442641 6.6350555791954 6.40318832830416 6.37198802717135 6.45959414209247 7.17640870208353 6.59790042514609 5.80682635717542 5.6130667243423 6.81856259397136 6.01500875907281 7.56246445008686 6.16188565127616 6.2954025871608 6.44749312050162 6.73259769178397 6.92600498681057 6.38511408728202 6.03541721144891 6.3647396339348 6.73417767212339 6.86438633124044 6.5510785052047 6.62558944636737 6.36599362516863 6.88110639024575 6.40290765733572 6.3380145699285 6.72666439932321 6.77903058735893 6.79673205386437 7.3481191994101 5.90751210970249 5.71326977865712 6.20213174803552 6.47938786762342 6.59645542038877 6.26776480536672 5.50079442279076 6.63273681949088 6.27524794087648 6.35642026563957 6.38544525073302 5.98892839100809 6.6065909400054 6.73801248168865 7.27036385802609 6.50348655479401 5.58547996288223 6.91372216247153 7.2004565613862 6.70457517179079 7.37149033468864 6.41911892475805 6.22203720290035 6.79863632800747 7.08427939527975 6.25519788008333 6.28245749769961 7.03113993714863 7.41383503655604 6.23682550022599 7.36071859255602 6.4375691042157 7.17497223515922 6.66974845870146 6.93477743095773 7.33107141500911 2.59979625578436 6.09499658575188 7.6107661665375 5.91991022882993 6.20658400049294 6.42914413871989 6.16164361891894 6.7551935844784 7.02405262645609 6.77404495827 5.29615444148182 6.28121411885603 6.12510531942756 6.9912019486862 7.586768454792 6.83394321126542 5.98272037990308 6.21084246631137 6.51594790516493 6.88454234078511 6.72739802152446 6.17962653918588 7.65181874227986 7.12473525534509 6.76096341012721 6.70514219706071 5.76727985702053 6.04047390443671 7.43413366092606 6.89115031797674 6.39004206831934 6.28696559160186 6.47542027184542 6.27866896975536 6.44299013452698 6.3502919432598 6.43107177020442 6.87449098950565 6.42094044234553 6.85326593340864 6.27772448216935 6.83526446990861 6.97436568522722 6.23251455187885 6.80206927656459 6.26497647261464 6.72972562275928 6.54095185605845 6.75059146647986 5.75590953937964 5.82864636386725 7.45211286736347 6.91362037574423 6.77498072759229 6.60313553623306 6.8576167369062 7.21518815934928 6.632399474342 6.20533532725241 6.46052387361325 6.66779488959143 6.33336571021841 6.81403586993036 6.63225591653486 7.62620104045138 6.46467298845033 6.61980834856389 5.96938336578554 6.26697938153029 6.41778599467367 6.47229478572785 6.65694587449158 6.11457703015631 6.09045388563959 5.9373251418516 6.07379099071951 7.13772317715189 7.08866386575959 6.70999667270895 6.71438247590496 6.55718389535631 6.52613451446406 6.57352737583512 6.61727608067974 7.30102225534192 6.50185653103526 7.08880742587396 6.16267342325827 6.77851394131031 6.53277011833147 6.00870088705443 6.23549978313064 6.10893222440636 6.32425894315334 6.2297249998889 6.58005757127111 6.59416765175085 5.95732834161774 6.36297544466594 7.06252475371804 6.54485121876123 6.21814585347093 4.99711673280342 6.02715837676636 6.72459666886983 6.62867975897838 6.34760441991272 6.63994270580175 7.2615534915094 6.67776466418051 7.31636864884604 6.73207576881842 5.79559601452496 6.23175652957809 6.17064995199924 7.25772027031234 7.12467257782049 7.96345228972942 6.314152850383 6.93299876182243 7.2656291759438 6.6014102328731 6.12649121516761 6.86064433111631 7.14357555845073 6.9810754617523 5.97932236030101 7.16584910186007 6.14973915128988 6.64875145843792 7.14514966494031 6.23217876538058 6.18108852134433 6.46743221837332 6.68581148454161 7.23303677764625 6.82747628342885 5.49592587164189 6.72589255276104 7.15031513978152 6.73651871575091 5.59054186747154 6.59348333991264 6.28082137813165 7.22773534891119 7.30722892130585 6.30962278860352 6.21757180625657 6.93721816305138 6.40857163050617 6.91367048982967 6.21656924109895 7.70847201273712 6.34923153226963 7.11255282816358 6.57834854011914 6.00318656025399 6.86232174997079 7.2359647880359 6.66597721589061 7.17805200870681 6.55511971484016 6.43789717432484 6.09737504894681 6.3879041772085 7.15318546173717 7.19377313030999 6.99580186189408 6.67680033015799 6.73915095017127 7.11166033930632 6.89524482069033 6.74197362286183 6.96155075798114 7.0680384633769 7.26848246520827 6.83324215560757 5.81703226096404 7.62304278361264 7.17024655610682 6.88147614772008 5.94421768711933 6.42917235355368 6.3526544393875 6.68118686360439 6.63875589556697
Manes.03G037400.v6.1 2.59979625578436 2.59979625578436 2.59979625578436 2.59979625578436 3.2383473822611 3.15536754223307 2.59979625578436 2.59979625578436 2.59979625578436 2.59979625578436 2.59979625578436 2.59979625578436 2.59979625578436 2.59979625578436 3.18275097244238 2.59979625578436 3.65499577699941 2.59979625578436 3.27626599380655 2.59979625578436 2.59979625578436 2.59979625578436 2.59979625578436 2.59979625578436 2.59979625578436 2.59979625578436 3.56341288661491 2.59979625578436 2.59979625578436 2.59979625578436 2.59979625578436 2.59979625578436 2.59979625578436 2.59979625578436 2.59979625578436 2.59979625578436 3.39406740467135 2.59979625578436 2.59979625578436 2.59979625578436 3.23201493111793 3.23286364701414 2.59979625578436 4.01013362095992 3.19842031549437 2.59979625578436 3.14070476119692 2.59979625578436 2.59979625578436 2.59979625578436 2.59979625578436 3.06715486812035 2.59979625578436 2.59979625578436 2.59979625578436 2.59979625578436 3.6109959391733 3.11439241586576 2.59979625578436 2.59979625578436 2.59979625578436 3.13655648183482 2.59979625578436 2.59979625578436 3.15500955286225 2.59979625578436 2.59979625578436 2.59979625578436 3.12093291120984 2.59979625578436 2.59979625578436 2.59979625578436 2.59979625578436 2.59979625578436 2.59979625578436 2.59979625578436 2.59979625578436 2.59979625578436 2.59979625578436 3.10989770956048 2.59979625578436 2.59979625578436 2.59979625578436 2.59979625578436 2.59979625578436 2.59979625578436 3.2399573595933 2.59979625578436 2.59979625578436 3.03309729085306 2.59979625578436 3.37075857297035 2.59979625578436 2.59979625578436 2.59979625578436 2.59979625578436 2.59979625578436 3.02061995747434 2.59979625578436 2.59979625578436 2.59979625578436 2.59979625578436 3.31634635312898 2.59979625578436 2.59979625578436 2.59979625578436 2.59979625578436 3.00944776328652 2.59979625578436 2.59979625578436 2.59979625578436 2.59979625578436 2.59979625578436 2.59979625578436 2.59979625578436 2.59979625578436 2.59979625578436 2.59979625578436 3.17519681097436 2.59979625578436 2.59979625578436 2.59979625578436 2.59979625578436 2.59979625578436 2.59979625578436 2.59979625578436 2.59979625578436 2.59979625578436 2.59979625578436 2.59979625578436 2.59979625578436 3.42111300273466 2.59979625578436 2.59979625578436 2.59979625578436 2.59979625578436 2.59979625578436 3.08196755351891 2.59979625578436 3.55969412797435 2.59979625578436 2.59979625578436 3.06178703260991 2.59979625578436 2.59979625578436 2.59979625578436 3.39788747209717 2.59979625578436 2.59979625578436 2.59979625578436 2.59979625578436 2.59979625578436 2.59979625578436 2.59979625578436 2.59979625578436 2.59979625578436 2.59979625578436 2.59979625578436 2.59979625578436 2.59979625578436 3.17503269450207 3.22095379729571 2.59979625578436 2.59979625578436 2.59979625578436 2.59979625578436 2.59979625578436 2.59979625578436 2.59979625578436 2.59979625578436 2.59979625578436 2.59979625578436 2.59979625578436 2.59979625578436 2.59979625578436 2.59979625578436 2.59979625578436 3.32270141304433 2.59979625578436 2.59979625578436 2.59979625578436 3.04244381450743 3.33758649024277 2.59979625578436 3.01860929541114 3.13068999412181 2.59979625578436 2.59979625578436 2.59979625578436 3.03334130892695 2.59979625578436 2.59979625578436 2.59979625578436 2.59979625578436 2.59979625578436 2.59979625578436 2.59979625578436 3.13848911460483 2.59979625578436 2.59979625578436 2.59979625578436 2.59979625578436 2.59979625578436 3.58610308529756 2.59979625578436 3.11263355011005 2.59979625578436 3.48186864689569 2.59979625578436 3.02986544421834 2.59979625578436 3.32563966480586 3.97514622575755 3.54788813065337 3.04879652493302 3.30507518886183 2.59979625578436 3.51907024373083 2.59979625578436 3.02576765931864 2.59979625578436 2.59979625578436 3.55483529680617 3.23943786201555 2.59979625578436 2.59979625578436 2.59979625578436 3.65568174542466 2.59979625578436 2.59979625578436 3.0312983665093 2.59979625578436 2.59979625578436 2.59979625578436 2.59979625578436 2.59979625578436 2.59979625578436 2.59979625578436 2.59979625578436 2.59979625578436 2.59979625578436 2.59979625578436 2.59979625578436 2.59979625578436 2.59979625578436 2.59979625578436 2.59979625578436 2.59979625578436 2.59979625578436 2.59979625578436 2.59979625578436 2.59979625578436 2.59979625578436 2.59979625578436 2.59979625578436 2.59979625578436 2.59979625578436 2.59979625578436 2.59979625578436 2.59979625578436 2.59979625578436 2.59979625578436 2.59979625578436 3.04994649852283 2.59979625578436 2.59979625578436 2.59979625578436 3.17356662868593 3.13449354499906 2.59979625578436 3.04165461401528 2.59979625578436 2.59979625578436 3.12232509438277 2.59979625578436 2.59979625578436 2.59979625578436 2.59979625578436 2.59979625578436 3.05198833785288 2.59979625578436 2.59979625578436 2.59979625578436 3.09839870207427 3.5859747586968 2.59979625578436 2.59979625578436 2.59979625578436 3.70057965757866 2.59979625578436 2.59979625578436 3.06398032907695 2.59979625578436 3.76747073748049 3.13011628474653 2.59979625578436 2.59979625578436 2.59979625578436 2.59979625578436 3.58401163972517 2.59979625578436 3.64106149683456 2.59979625578436 3.45735620413597 3.16495280147876 2.59979625578436 2.59979625578436 2.59979625578436 2.59979625578436 2.59979625578436 3.42897032873693 2.59979625578436 2.59979625578436 2.59979625578436 2.59979625578436 2.59979625578436 3.18526268121318 2.59979625578436 3.70695848093967 3.8437957025461 2.59979625578436 2.59979625578436 2.59979625578436 3.72774205775371 4.08975469002555 2.59979625578436 3.57079195732032 2.59979625578436 2.59979625578436 2.59979625578436 2.59979625578436 2.59979625578436 2.59979625578436 2.59979625578436 2.59979625578436 2.59979625578436 2.59979625578436 3.15767287045227 3.35678698172305 2.59979625578436 2.59979625578436 2.59979625578436 3.13261469345293 2.59979625578436 3.40503430776885 2.59979625578436 2.59979625578436 3.81186068293734 3.61411445291512 3.52058092152185 2.59979625578436 2.59979625578436 3.15916706065669 3.63688284357859 3.4117013907922 2.59979625578436 2.59979625578436 2.59979625578436 2.59979625578436 3.81465209650602 2.59979625578436 2.59979625578436 3.22380152582246 3.44044597459969 3.03225364507438 2.59979625578436 3.11937986360436 2.59979625578436 3.15779812644779 3.38788451366808 3.03313128025029 3.33690766491106 2.59979625578436 3.29703488223369 2.59979625578436 2.59979625578436 2.59979625578436 2.59979625578436 2.59979625578436 3.29707522516397 2.59979625578436 2.59979625578436 3.17468152259091 2.59979625578436 3.57160092862148 3.44343104455383 2.59979625578436 3.33065454872683 3.07415123844217 2.59979625578436 3.66056050234826 2.59979625578436 3.45810852995427 2.59979625578436 3.37486818389207 2.59979625578436 3.06134786401126 3.12088499837687 2.59979625578436 3.52286694781948 3.42512101143509 3.14919715036927 3.29247100215013 2.59979625578436 3.83889866013239 3.14025367911579 2.59979625578436 3.11784851617552 2.59979625578436 2.59979625578436 2.59979625578436 3.07195668903267 4.25384370576776 2.59979625578436 3.25899884065111 3.09756767139413 2.59979625578436 2.59979625578436 3.13125931646859 2.59979625578436 2.59979625578436 2.59979625578436 2.59979625578436 2.59979625578436 2.59979625578436 2.59979625578436 2.59979625578436 2.59979625578436 2.59979625578436 4.15424656868395 2.59979625578436 2.59979625578436 2.59979625578436 2.59979625578436 3.30108436898664 3.40508134271753 2.59979625578436 2.59979625578436 3.1944944784519 3.73239061372913 3.30569620533089 3.57229933299784 3.14267566082531 2.59979625578436 2.59979625578436 2.59979625578436 2.59979625578436 2.59979625578436 2.59979625578436 2.59979625578436 2.59979625578436 2.59979625578436 3.66764047737369 2.59979625578436 3.5181177796101 3.11769933174954 3.12551148095829 2.59979625578436 2.59979625578436 3.19755199553219 3.35631907845476 2.59979625578436 3.19701343765189 2.59979625578436 3.25910669545783 3.43661259381833 2.59979625578436 2.59979625578436 2.59979625578436 2.59979625578436 2.59979625578436 2.59979625578436 2.59979625578436 3.10712921319811 2.59979625578436 2.59979625578436 2.59979625578436 2.59979625578436 3.04937180421191 3.37057561147686 2.59979625578436 3.04931507854715 2.59979625578436 3.54425400981323 2.59979625578436 2.59979625578436 2.59979625578436 2.59979625578436 2.59979625578436 2.59979625578436 2.59979625578436 3.58311592753866 3.05152976655718 3.13327665589051 2.59979625578436 2.59979625578436 4.14902731723498 2.59979625578436 2.59979625578436 2.59979625578436 3.32965303865418 2.59979625578436 2.59979625578436 2.59979625578436 2.59979625578436 3.1505585915272 3.44589270512451 2.59979625578436 2.59979625578436 3.11793268627682 2.59979625578436 2.59979625578436 2.59979625578436 3.52325764568153 3.13899408145671 3.29891955515538 3.48460042308814 2.59979625578436 2.59979625578436 2.59979625578436 2.59979625578436 2.59979625578436 2.59979625578436 2.59979625578436 2.59979625578436 3.5589910470301 3.09661102337773 2.59979625578436 3.58686561369776 2.59979625578436 3.28720428082605 3.16296043660998 2.59979625578436 2.59979625578436 2.59979625578436 2.59979625578436 3.33689537073237 2.59979625578436 2.59979625578436 2.59979625578436 2.59979625578436 3.80860520056819 2.59979625578436 3.66601713775343 2.59979625578436 2.59979625578436 2.59979625578436 2.59979625578436 2.59979625578436 3.13864089446275 2.59979625578436 3.11530692652306 2.59979625578436 3.2962608485763 2.59979625578436 2.59979625578436 2.59979625578436 2.59979625578436 2.59979625578436 3.07812638981679 2.59979625578436 3.35112322452084 2.59979625578436 2.59979625578436 2.59979625578436 3.19473572649359 3.2004768242502 2.59979625578436 2.59979625578436 2.59979625578436 2.59979625578436 3.1839706467237 2.59979625578436 2.59979625578436 3.50360441488598 2.59979625578436 2.59979625578436 3.8918414592231 2.59979625578436 2.59979625578436 2.59979625578436 2.59979625578436 3.31465907983017 2.59979625578436 2.59979625578436 3.18528064700602 2.59979625578436 2.59979625578436 2.59979625578436 2.59979625578436 2.59979625578436 2.59979625578436 2.59979625578436 2.59979625578436 2.59979625578436 3.20491354779203 2.59979625578436 2.59979625578436 2.59979625578436 2.59979625578436 2.59979625578436 2.59979625578436 2.59979625578436 2.59979625578436 3.15184207342633 2.59979625578436 2.59979625578436 4.00234022289033 3.32636466370826 2.59979625578436 2.59979625578436 2.59979625578436 2.59979625578436 2.59979625578436 3.22347444536885 3.36404641342157 2.59979625578436 2.59979625578436 2.59979625578436 2.59979625578436 2.59979625578436 2.59979625578436 3.0945433916009 2.59979625578436 2.59979625578436 2.59979625578436 2.59979625578436 2.59979625578436 2.59979625578436 2.59979625578436 2.59979625578436 2.59979625578436 3.25815219576688 2.59979625578436 3.34444953840647 2.59979625578436 4.87964051764886 3.17666752597553 2.59979625578436 2.59979625578436 2.59979625578436 2.59979625578436 3.46270972026923 2.59979625578436 2.59979625578436 3.12734860701425 2.59979625578436 3.02941578193738 2.59979625578436 2.59979625578436 2.59979625578436 2.59979625578436 2.59979625578436 2.59979625578436 2.59979625578436 2.59979625578436 2.59979625578436 2.59979625578436 3.14662082988331 3.74192460119621 2.59979625578436 2.59979625578436 2.59979625578436 2.59979625578436 2.59979625578436 3.03183288177952 2.59979625578436 3.10899527952792 3.20273864989596 2.59979625578436 2.59979625578436 3.51541122184949 2.59979625578436 2.59979625578436 2.59979625578436 2.59979625578436 2.59979625578436 2.59979625578436 4.11681985600358 2.59979625578436 3.69002083499493 2.59979625578436 2.59979625578436 3.08778501908917 2.59979625578436 2.59979625578436 2.59979625578436 2.59979625578436 2.59979625578436 2.59979625578436 2.59979625578436 2.59979625578436 2.59979625578436 3.58035369690722 2.59979625578436 2.59979625578436 3.40116079843692 2.59979625578436 2.59979625578436 2.59979625578436 3.12901589028519 2.59979625578436 2.59979625578436 2.59979625578436 2.59979625578436 2.59979625578436 2.59979625578436 2.59979625578436 2.59979625578436 2.59979625578436 2.59979625578436 2.59979625578436 2.59979625578436 3.2235071789958 2.59979625578436 2.59979625578436 2.59979625578436 2.59979625578436 2.59979625578436 2.59979625578436 2.59979625578436 2.59979625578436 2.59979625578436 3.44930817813875 2.59979625578436 2.59979625578436 2.59979625578436 2.59979625578436 3.1964791051938 2.59979625578436 3.91655510433263 2.59979625578436 2.59979625578436 2.59979625578436 2.59979625578436 3.19153549401571 2.59979625578436 2.59979625578436 2.59979625578436 2.59979625578436 2.59979625578436 2.59979625578436 2.59979625578436 3.66929908841205 2.59979625578436 2.59979625578436 2.59979625578436 2.59979625578436 2.59979625578436 2.59979625578436 3.53635640865754 3.1167432246131 2.59979625578436 3.08270106822196 2.59979625578436 3.27693951010367 2.59979625578436 2.59979625578436
Manes.03G037500.v6.1 9.58831047274445 11.4614305084488 8.99139444222462 8.2276907790843 8.41850201358923 9.88829850436877 9.66693161422515 10.2282264134036 8.37861743491313 8.40194334610913 9.33040106132358 9.88695983206965 9.29104511887575 10.167252384025 8.09727191982142 9.1668989813299 8.93179300854061 9.1958874603459 8.87911174552244 9.00015023908066 9.41219292728065 8.98983554990568 8.31438019535897 9.05675716523928 9.27379767598535 9.82756754634262 8.74258984866529 10.3309127804045 8.95181333105317 8.19836491377485 10.1911100720489 8.19673693714652 8.56074948458247 8.31210035557602 8.76334400293863 8.81837600668355 9.10581315888693 10.384874732104 10.2584098103946 7.43016778456005 8.63535874842225 8.52996473228244 8.84950379849657 8.89477181228608 8.84517686070596 9.52123466307235 9.02441447820956 9.92253375679289 9.27038469742839 8.19813366130399 9.04889212279521 9.00172833122801 9.28380756026514 8.30548153651191 7.30992091244217 8.05807592334427 8.96981644250508 8.53364832291955 8.83844256031174 8.32337972500293 10.5348140894987 9.02849722778415 9.719876251198 8.93975287448109 9.8598713282403 10.7622393113916 10.1021516725855 8.91047965267933 8.86738288618649 9.26359299682707 9.1030517807588 8.88167455107244 10.5331763117219 8.75153047078533 8.90062749763521 8.11546291153913 9.16094591740602 9.32241612205729 8.25485045426411 8.96313444063032 9.33345967277573 8.82470265123991 11.1489153504868 7.64632791398224 9.97467439937266 10.4952533327554 10.5951611891739 10.4299501024396 9.06724703538935 9.4470820150415 10.0992714110519 8.37114903738361 8.05511565428728 8.69992009735958 10.2743011595198 9.62996553928624 9.86676765386441 9.02689853382444 8.78432918295476 8.49693768798949 7.53488592758822 8.81595581586314 9.29279862930828 9.13754420422169 9.07169009688824 8.32512785934387 9.37984234331027 9.65244574164417 11.8921926618742 8.59818126228055 7.33175849886192 9.55441394281097 9.46158119137751 11.8357864169811 7.71361259554064 8.186840886117 8.3264419205145 8.97431958432472 9.24589187652909 8.19375924086902 8.50144932326544 9.30106991079678 9.09462093820332 11.0650290802324 8.4754372407122 7.83344484961037 9.77308699125659 8.92056345107328 12.1051521772792 7.57250489621985 8.81403630801339 9.02979764389267 9.51583549053239 9.16118673475573 8.14702226796944 7.53701789140021 8.55138980685488 8.56621277137431 8.65977433570325 7.7052109145969 9.73623362488119 8.07940000843505 8.66003990996576 8.27852284403629 9.86810947524966 10.0780416626742 8.4424596005706 8.02699899048182 7.89154422832325 8.40406729443124 8.26509440934057 8.32940944003779 8.29524415730795 8.00817636230805 7.67004249255694 7.77020473378072 8.6133650038566 8.58147390683513 8.90843834699887 8.16101752306422 6.79967023238948 9.63265743237112 8.12677426574462 8.93568205428956 8.2038771621067 8.72358086614721 9.07484914389081 8.87234745986164 9.38557966253018 8.51155650809148 7.39620308139113 8.95930805182288 9.74859352356779 7.87045454987524 9.27441687803406 8.39908374427244 9.85974688022931 8.55045604797579 8.66251986053585 9.22595408404668 9.79224925315089 8.13233202931881 7.81565071884394 8.69609136623242 7.46809225744738 7.52829557384029 8.50295494814868 9.34432909060354 9.33872877957354 8.19623446393825 9.36108238007118 8.05388251170582 8.80119347133067 8.78340798294433 8.2057037643264 7.18385668620291 7.12163144920589 8.76582615046834 8.27361609228829 8.35542147122124 6.96530862830897 6.68748315748518 8.31069849761408 8.2737432702759 8.73072038119982 7.2330734293311 6.73263041773832 8.09696118092585 8.31420242245117 7.30265658971331 7.2256541078231 6.88723281725531 7.34306569956964 7.53601443537288 8.24143786649497 8.05353537200202 8.12727015713704 8.12998791090805 7.99558212211074 8.4967781008992 7.41077754847522 7.67485530607522 8.7102864510842 7.63281769652756 7.25650779982635 6.73193101401903 7.29399232543814 8.13889785841447 7.95475784287493 8.14525110106501 7.06268864622785 8.01805696781773 8.42080537123303 8.18842743882343 8.08623625296445 7.11645924724317 7.10489914874067 7.13249000447236 9.16821886297395 7.28956802350455 7.49233747584207 7.05868318515451 7.3848735109775 8.37704824364937 7.94849437350849 8.13934266781562 7.26364366861085 7.58325515550098 8.44195772532696 8.1168538751767 7.44851882476518 8.11428879659949 7.44070116124929 9.13238228455073 8.84944657851269 7.36886378758811 7.59929242035003 8.58665949964898 8.81104594245882 7.35605375647037 8.5205242208735 7.13874352720219 7.78539537476372 9.76494538980314 8.86806759264138 9.01415473200925 7.62994208180304 7.31802579457596 7.99181775768013 7.97168772524585 7.15513847935151 7.82516071717038 7.56811424241717 8.00215300776921 8.81775669129743 8.86068981224999 7.66236513645779 7.66267552725394 6.44226076566203 7.88221846095086 7.56589900017727 6.75373214060133 6.43773549207251 7.69490422618296 7.55168316525724 8.33674421643343 7.53640379671551 7.31837640505197 7.23975370911292 7.85390705322195 7.95645459368987 7.14594099723659 7.3039640554892 7.16930351801214 7.40342722733219 8.18420609130457 9.06188348638699 7.316093598996 7.41066084914526 8.20087328724614 7.72834851410103 7.63707917161043 8.01425927428733 7.47936376522369 7.01812091609595 7.10123354271773 6.9748482387282 6.98362648701324 8.41036962838181 7.68041300481744 7.19656378824972 6.92989516924852 7.48663147049265 7.50083161345473 7.23127221648823 8.48294724483512 6.92038232337702 7.18377573811869 6.45833686414788 6.90870582760397 6.83512292891002 6.68513965617592 7.02827731527086 8.15412508929435 7.81512532108151 8.45653626707366 6.9759280578436 8.10182020510302 7.15371315646583 7.83320319822975 8.50661984628851 6.63176807497617 7.17295988287586 7.39265377344508 7.76664705573381 7.729669900378 7.42944151834773 7.46859014592911 8.4161056224406 7.93379860267229 8.8783907299305 7.99975769154812 6.48362785873153 7.65717615032265 7.63633256830694 8.07393122396121 7.0852336263786 6.36310939164014 7.74039705430004 7.77804860927626 9.29775333920453 6.62463117671508 6.47939553702547 8.61623887911174 7.54202426858402 8.07156612946633 6.91471827116332 7.65591659828005 7.01944386574909 7.53256401550847 6.79372006837817 7.12264520279895 6.51096588891399 8.93194031567887 9.15942324594295 8.31382406974219 6.99864761672479 7.17376458405485 8.69423666572253 7.99902177916008 9.130149861625 7.43314101930372 7.36384169635766 7.24714781024431 8.03716070672234 8.56384052748964 7.76323228094979 7.50915445072656 7.4699426225295 7.85891963802434 7.49898381657168 7.84738736295721 7.68680957929991 7.11838945552481 7.6419345300667 8.33896845110618 9.48704860469138 7.72386986431151 6.90213340838956 7.54430602507968 8.56519565923067 7.79255360324819 7.25503719719388 8.3377072086662 7.33575075891702 7.92003019741366 7.68162829290781 7.70749646051812 6.90531201002702 7.03596153936923 7.32833602116572 7.21825016895927 8.1282157183944 7.67079035004603 8.22913631939337 7.98288700596391 7.53650056745139 7.05236005692995 8.38653799830688 7.60216213467741 8.08056265392436 6.7205175880861 7.03698490947467 6.10404307532459 7.3218494960679 7.41612837420795 7.4225924951094 7.25482156646239 6.34980495800196 7.4966092556923 7.35223635270022 8.21811618217138 7.98871594531179 6.21392927593254 7.94549784214768 7.72767602743504 7.10721013063096 8.60524620283275 7.60717351082996 7.22636115682941 7.52363190291831 7.48199398819405 7.10512020551779 7.90567076437227 7.58204813946536 7.11702814381244 7.20070664631951 7.16240542756536 7.46746580286248 7.10516993732545 7.35445355994264 7.15474595942113 7.5430686090509 7.41743407457824 6.92936275850503 7.39613492894605 8.95725009686038 7.31976715798758 8.72697455153389 7.8298354274552 7.39198168558166 7.52136607762291 7.8584949987393 7.76648731958629 7.58712977475799 7.40124598418035 7.20746399245363 7.56313818695253 8.06723907344129 7.28036055503875 8.06962939233268 7.42669570868808 7.73970929966358 8.13470033090978 6.9680283565462 7.8721263318607 7.62430127293834 7.58505328584226 7.14628956211972 8.3069272433194 7.9490956135688 7.44241672742067 8.03132531030339 7.15114927022711 7.34489272654213 8.05436879615904 8.13052862346493 11.3685418290412 7.81002905094721 7.20382123085914 7.82825109033698 8.0516138880249 10.198532364538 7.53926954834014 8.5632170298648 7.3341250670813 8.53283463369824 8.84201751185125 6.3793550671659 6.89391373365769 7.3241326736497 8.04273513299335 8.55820712289091 7.15639369991428 7.16538187173291 7.54713813871685 8.14204673369944 7.41685876607585 7.46605151390291 5.63728415698905 8.45604785535199 8.95494291680352 8.78492965632038 8.05622078302089 5.9415976237048 9.15727776791821 9.15722317765418 8.41787368784397 7.45554784217389 6.96404739304051 7.2070648236796 8.5080796330162 8.01425310517806 5.95581220704447 6.66836066846133 7.87077885244054 8.79353052239253 7.96779688043414 7.0399834847882 6.62574369823474 7.58899000503266 8.69872620453981 7.20745898552114 7.72435203705287 6.57894986663143 7.71592713795783 7.78822509024156 8.28286729170412 7.52752774322557 7.14815144339664 8.21288196216415 8.32939900855611 8.92118101075702 7.1008524363359 6.36412341283654 8.36377207109781 7.90681162517228 7.27446928809413 6.860835658591 7.00735923863671 8.23847249511017 8.03108379376021 7.85259252677327 6.74220030250863 7.61186127369663 7.81832959741818 7.85096887166771 8.31838749057077 7.048393245343 7.33641902328535 8.38804330925516 8.19394374513127 7.95477686920526 8.42336567120518 9.01814933680991 9.29190762324889 8.54837681109225 9.21458095281469 8.93284202669134 8.50143751574161 8.50877958386182 8.30165040692596 8.58379822977711 7.65342437436351 7.64469697503235 9.42854129612704 8.73371083183521 9.19945541851031 9.02431420419726 8.84243968088204 8.59722540084965 8.9823213153975 10.0208699671004 8.65386465268275 9.12129927745382 7.66250939981889 9.16236014332511 11.0200087589009 10.3489228389899 8.99150894413581 9.11794243668904 8.69597083689896 9.73878653679028 10.8056077067527 9.01600964990392 8.36115150812873 10.811604892927 10.2091747766528 9.67605023518106 7.58479481618978 9.22002758272852 9.47083611655841 9.42218408613463 9.11619122418702 9.62337330798933 8.84571486642747 9.1313589160983 9.08125686100756 9.39737860700318 8.60831398499898 8.39556439358815 8.45170470884894 8.91430699790181 7.89717647238804 9.85881783705834 8.89285708576718 8.60190181306806 9.01509823771392 8.50375867430985 7.96749189769414 7.64380758490675 8.71443395602912 8.72837981644125 10.0963355952495 9.18965697811506 8.42514381189273 8.63575021217154 9.57465885613159 10.0974911775077 7.26970530309008 8.06594965388233 7.88012241571902 8.95162939289126 8.27456126196575 8.24371579000213 7.45264926511126 11.19891709963 8.55688509080698 10.8157337491805 9.51758352579904 9.78523229935822 7.95821603845636 9.48887041832496 8.59848611980939 8.4668552862016 9.23387945789218 7.87481361947007 9.54641186589999 9.54717574024089 8.14999878313398 7.87634723641199 9.19192710954211 9.45389862415324 9.87114881457548 8.85407542074845 10.0515509574583 9.96510537720913 9.79141105716564 10.1812273989652 9.54644767389912 10.6220387582374 8.78439207634586 9.53587756275293 8.86403249841378 7.44196036091266 9.22157580340942 10.1416138298085 9.84474095184565 10.9222395080877 8.4764670525684 9.82066157811224 9.24945754717801 8.01116720190569 9.96285647574627 7.72225394645246 8.24500799647521 9.47819530215254 8.89473979196133 10.7734223340249 9.37724098446434 8.18173772103562 8.30776653710915 10.3942966125482 10.7315122222253 9.09352205981854 8.79737633685115 8.23981225471918 8.63696501825429 9.63218518110884 9.82068199975093 8.89677786322229 8.3959813689835 8.32945771940849 9.00393331554407 8.5413336411896 8.66601869181072 10.5434627903509 8.2304360325186 8.06270359926056 10.0044758062719 9.80555787298367 8.57517918801056 9.35364684912291 8.63687769289873 8.57602905938784 8.40335412146977 8.36876849363654 8.45990316987216 9.39908684004827 10.5023302503907 7.7964259259743 8.40551607062445 8.28296440202495 9.21040636691513 7.85050571337929 9.51190348216009 8.51971803327548 8.74641603242773 8.86293704949312 7.95096767377998 8.25054165110737 7.89307541448405 8.25283271589758 9.33313259953686 8.16184910735158 8.27547097393379 8.56763464756017 8.91251546239523 8.85433276539155 7.74878865644941 8.68750057981098 8.61784217135933 8.85547212025176 7.8618548688406 10.9370201581755 8.79988992442827 8.15630756480811 8.47866796905912 8.80231778916887 9.09518502867697 9.4532382309565 8.68499073877625 8.31148976261676 9.86723902967154 8.85181430340762 9.01331417654801 9.18760718707927 8.47487678367606 8.46836785948998 9.36711939020521 8.44301210679397 8.46569272941364 8.02968616255078 8.96386271722065 8.08019259390904 10.2345724154773 9.82230107567764 8.77783614888868 9.4284324359739 9.56116884802554 10.1129649544398 8.77359115116523 8.3602685929744 8.74434689887678 9.51081363033384 8.02730179295282 8.87675399232292 9.38098057014845
Manes.03G037600.v6.1 6.106979949855 6.94194581279996 6.34583345008958 7.79236503089574 7.26413563284558 6.38517784180582 8.11262642898212 6.87114734664496 8.32555230835755 7.79476158604657 6.32644725003122 6.85382998542804 6.56621483691809 8.0411286979726 7.53527399651758 6.65751639494629 7.84409523440798 6.83559987112139 8.60001780404066 7.826475348361 5.94378428311049 7.64950815732281 6.36513006774834 8.17193703039941 7.55043272827811 6.63052500944035 7.75416323225264 6.87196312540384 7.85654118455079 7.66975202774488 6.37103005148915 6.6601170087237 6.40278553105821 7.7490945592493 7.88236712724362 6.16570810194586 8.32233488993242 7.18918265956357 6.77772525724356 6.76363726456017 6.16872540315779 7.56417484494596 6.58262186701649 9.44178088696722 7.50241943455556 6.15770624387733 6.891474060502 6.84232023429996 8.22902281752329 8.49647966805918 5.57143423481297 7.52287158722565 6.49618402557472 7.81548440840344 7.38795672412918 5.68725359265239 7.64666873933765 6.63014125835274 8.14037789367707 8.27604905273903 6.62360899312667 7.13841271756807 6.31597200025819 6.32364397525139 7.88557249552751 6.10537994764487 7.06389548401561 6.16347565151295 7.9534168475965 7.97216376667205 6.54260905089819 7.52038739157714 7.35885205965661 7.33560542960778 7.35592360924763 6.14093217272375 7.14010985041248 6.94687845579778 7.58064393486799 7.85160043278899 6.40910495184668 7.52895454791048 6.66727982483299 8.10723826560526 8.5894148564493 6.7061548344179 8.01277616547314 6.8950015618309 8.01370318502566 8.16449519578801 6.13774584988819 7.62343390227681 6.286214977941 7.94640514304036 7.71249618947372 8.87010274788188 6.19808730488012 7.1627822112547 6.04421421317521 8.09987254514791 8.0545098079091 6.19585856409619 7.15353871170702 6.18555194080047 7.03778237732441 8.00411426106569 5.94833733017804 7.1771670513153 6.98206847206822 8.57037817870888 7.83571314170545 6.00591597822638 7.39132674240796 6.84050035814848 5.67228931414433 7.95403859037379 6.1411437986998 7.71168821652808 6.85028111905978 8.53764317344289 7.98721484616686 6.74997511720535 7.05629583893931 6.93087583523967 7.77234957146668 7.80069689251813 6.72300893106338 6.80024661250432 7.05859062421991 8.39615930031158 7.44901074780051 6.173206255577 6.64098972326188 6.3212417298448 8.16165288645619 7.53701789140021 7.22873889913364 7.52477519686511 6.40891475536158 8.11102063089911 7.83215071559286 5.737876683497 7.06725030406812 6.61922297289789 7.73986359554626 7.56215069007654 6.70130475508232 6.80509219629506 6.77798666828304 7.19386825727734 7.78401045964071 6.59325070359248 7.34194641092615 7.04442062383522 8.57141287938871 7.66694264856793 5.95359146733631 7.33057292954953 6.20947908838308 8.62295254657898 8.58535372678302 6.1251513274067 6.99381033498827 6.76877046294484 8.06753356222704 7.39409202477362 6.17721055604086 7.30089471143906 6.05100434830062 8.31349241058628 8.94714272367979 6.04036746917714 7.03371406538084 6.01559567775273 7.07313475828593 7.83924464150173 6.90534796113025 7.21571410597755 6.23894741847445 8.25444887633543 8.0760304754392 5.75503036056029 6.96238320000337 7.02048338856843 8.2489679481603 7.28856370176578 5.95532644853648 7.21303054830393 7.17638503384142 7.85824663239836 8.59029401218862 6.26244494880503 6.18492671845605 7.04625656188736 7.16426501812127 7.96299779670138 8.45841092952353 7.19095963835954 7.79783382007135 7.04689757532585 8.21968776004177 8.01008837213221 6.69770005790906 7.89944427593086 7.18270275380831 8.64053483375098 8.3367171507592 6.22393499520522 7.56601351983243 6.60723155431729 8.07443212180264 8.03737804551743 6.22857139427294 6.99821873223806 6.89424438093713 6.98987513177388 6.894937806575 6.1841761271663 7.17148725640749 7.08625916077415 7.26109124507506 6.99788664845255 6.01835048957596 7.11308632661518 6.47752040359244 7.40989804481628 7.38037177451922 6.66849232119313 7.53200994406219 6.55988123401388 8.40399647369894 7.16549294116179 6.05345582852041 7.70553165797219 6.60707932379987 7.51174147715213 7.4640264645583 5.71384897367205 7.74997652073409 6.95728066552624 8.1950079971198 7.55500009354392 6.22175036226778 6.66288734637575 5.87049315684775 7.1004228335819 6.84555148484742 5.64400619171749 7.22732540583746 6.08665716891853 7.69292543322119 7.97184972314921 5.34486882411385 6.90705685292956 6.23042575101396 7.4360215551366 7.21298642078475 5.55627321616531 7.04541790754927 6.09673239584802 8.32448977369454 8.09666692176219 4.94744357183592 7.63057773333577 6.09241512921473 8.20831439790923 8.37157973610378 5.59339621998716 7.22892103631542 6.50362688826207 6.89462092365918 7.98516912819307 5.29877559440708 7.37731401837461 6.35891201482138 7.77466610717497 7.6317488718965 7.66267552725394 6.77055656529803 6.21087911511 6.12010496718864 6.43878041598238 7.40491629039523 5.90146960014494 6.99612320763226 6.08516332781837 7.73427500565656 8.51945799995976 6.35837980911685 6.57601611638527 6.3330987834052 7.28146401028419 7.53308953721775 6.49713104019298 6.31450201417101 6.52551116165661 9.26241068701298 6.86083711529152 6.15901484416467 7.22595376754438 5.82534116286776 7.87367107172931 8.42013552829848 6.59489669840307 6.92026961691428 6.3593695220474 7.96222998833652 6.6720333371512 6.90774686249142 6.65031812480898 6.92996515139101 6.73864463406653 7.32473107955628 6.1738010917713 5.7399391756554 6.61293576424745 6.00406688022063 6.55171546941839 6.28322386370959 6.62927434173624 6.19487415666898 6.88094714716203 7.03919111512318 6.14683355480583 6.54908004806425 6.66081050636764 8.01466111785441 7.93781420228286 5.87211927478947 7.19429752665315 5.982616693652 7.42394947923308 7.71836399231082 6.04771037882484 6.51757657663139 6.54287457609329 7.14930764683932 7.87082717568054 6.12216251968901 6.9971894984027 6.40096063899738 6.47175993118427 7.7493445368449 6.64783801889298 7.90502497828116 6.56024964474968 7.92154988061465 7.60021311110371 6.16936492758682 6.74050977568142 6.46844134259005 7.03541632290257 7.39899958176009 6.94249144674675 7.53436665546471 6.73138384115678 7.96319747605817 8.09869948429151 6.2297442417998 6.18395459642682 5.62322829611194 8.0952207065296 6.61676900799899 6.59139296833531 7.20920794998964 6.59522082248598 8.13258467306667 7.59024423911018 6.0588777559616 7.71674423973345 6.87107295332744 8.22815117346529 7.89521350542754 7.39698070453025 6.4754124901167 7.11547308709939 6.93333080269064 7.577992542681 7.41211387366116 6.99256983001142 8.17319692279691 6.83050399606367 7.13054801261245 7.34751251927778 6.31281036935923 6.63214704771792 6.53107707580224 8.32341882255808 7.69364926172361 5.17263465874258 7.83224607388201 7.54475845129738 7.51270902520882 7.90154328817036 6.14456135166228 7.43519654114476 6.46024494765882 6.37215216746165 7.7575850176895 6.21982017345076 6.3636757532638 5.82926823034747 8.68758845666897 8.55459814865431 6.50187369944701 7.66550370937848 6.27107002133983 7.96459423907598 8.34481619079478 6.69193575501105 6.78759011818534 6.52834410181961 7.93829996143523 8.42375158357554 5.88633921586677 6.75476029941155 6.4697735427254 8.45363334715018 7.16312105542076 6.03656581620158 6.60433815869626 7.20492697272126 8.21682216810929 6.66093472937474 6.36343148154549 6.234843010375 6.70197846177089 7.86974501198166 7.17887423686499 5.81749691022084 6.15574099570734 5.91773248444021 6.92191356228486 6.20275172708267 6.40481953688361 6.08303686674631 6.5888911588839 7.47550809034403 8.30388377545555 6.53899012537344 6.80383636443959 6.81848381479563 6.64888997746813 7.17915926894535 6.13546616150031 6.59013383996915 5.74138073254004 8.51585681999888 7.45500329886575 5.90878462828229 6.42272633146406 6.41641324246705 7.06061314245558 6.61249807147942 6.11209781049044 6.02803206978877 6.62701035414882 7.07899528476476 7.16238152157759 5.90862338642031 6.25645768704373 6.50105042387924 6.63244806660481 7.70740264485449 6.32085341218075 6.65673997362042 5.98681006417434 7.06299917738227 7.02783786206974 6.66150889973691 6.05859204554193 6.64140664709195 6.20520158756657 8.24243014126122 8.52383636850664 5.71883669116781 6.98829164781729 6.19940020093588 7.70717804566773 8.08517338145559 5.61184897777476 7.33456699816794 6.02905078027018 8.94028239571328 8.41958428626872 6.03051757168065 7.27823117401745 6.24114000933084 8.69110220313786 7.62945497382391 6.32054653498442 7.5283451525606 6.80559227005318 7.81859128885708 6.87225907112856 6.36772134403767 6.98255431474541 6.70231814411413 8.17040988180086 8.44696604457125 6.93973854310937 7.30405784847168 7.21714123946559 7.9060650445629 7.46315707878993 6.1784431044544 7.1788010834596 6.0457324552729 9.22290274646875 7.69462153880372 6.28597869061615 6.85046129808549 6.77649898430775 7.93134849602415 8.01992387259491 6.26622742973429 7.39024681276132 6.50305851819239 8.38900451069 7.56768175823839 5.86387593245815 7.28246332506496 6.32027851677871 9.16412449952672 6.98131832132007 6.2922559388864 7.28877860166952 6.42392350501521 8.38824019957434 7.2103587722424 6.42674239947644 7.24099256270951 6.18041520828025 8.03300494019357 7.07469547608177 6.18938016318283 6.96612498107763 6.73603603947499 8.24561968774612 7.76289364798681 6.44971835597235 7.03757799054114 6.97573553507892 7.71624796540276 7.97901761196398 6.30286733154053 7.4553651633523 6.43614229571785 7.96773942287446 7.51593760486464 7.1304001446079 6.65734275362107 6.71476371039561 8.22921273766827 8.02158981382878 5.74909340250275 6.95264766043806 6.59979179216708 9.9460575299569 7.00204219744159 6.09586759451944 6.77241122842909 6.16629915973785 8.41905466861536 8.22724559246143 7.41205551952479 5.92029978570239 7.0148992328078 6.81870155452348 8.27273037681342 7.65918824425651 6.49678408342392 6.52270881366998 7.25457012525303 9.29507643137502 9.2633864106755 6.64041496238604 8.07708195810265 6.55439654179322 9.08745255972617 9.10630171665855 6.1677997684402 7.70507124255966 6.26830102164235 8.18440177093137 7.73722904043481 6.35528537110334 6.61215694459241 7.34759135369287 7.52892339766978 8.24251674428603 6.57305872964408 7.05983060180177 6.56702909234025 9.65709212793015 9.03323235111476 6.19428402504758 7.70890347345889 7.43818460003032 10.0686993913892 6.54130825355814 6.3482752610748 7.69870852607877 6.65661448138526 8.22215469587118 6.68684693043658 6.46246228720847 7.58185310637442 6.84118904280794 9.05036777529561 9.56628589293876 6.67668233555687 7.31633613806699 7.41478335559667 8.02526421491775 7.83214759572807 6.72746355364748 6.77708925018124 6.67694839726556 7.99473771453082 8.23493954014319 6.93287817378611 7.58431119839011 6.9460809700161 8.72911194834272 7.88364459275442 7.77965036759126 7.15045629400008 6.94729200405535 7.97645426794454 7.29404192547467 5.73969270530352 8.3461307998351 6.14160916965156 7.80291341249142 7.64685101298939 5.85540789248489 7.65469401355254 7.53230662872492 7.61826644914167 8.07979588796067 6.86360257397726 7.74242729816293 6.65694587449158 7.99136191951713 8.04679497777128 6.57247964226632 7.5706323984795 6.38913375499471 9.24726032268536 7.98622008447198 6.53186990072204 7.11304070103087 6.5643329085188 7.39330745891816 9.46091157499136 7.48942782268514 7.02462233207882 6.62947596992242 8.4568777098848 7.61522782796297 7.86967424896261 6.81393455847621 6.76821524805228 6.45001071891664 7.84175498780405 7.38848438058148 6.6255370745619 7.34253337941217 6.72627522728527 8.28915532596174 7.61651281168749 7.15467323909804 7.45919154879148 7.25650033187909 8.12319200862765 7.64312921767762 6.26019321896622 7.35461337260269 6.50295279523826 8.60890164211914 7.69244151591141 6.24235831607466 7.15079504227707 6.58848295773023 8.64421703927426 6.17064995199924 6.39355753990328 6.23808933028928 6.43859343063208 7.36363968804472 7.26120042646072 6.19026761280466 6.80347720106586 6.62522515222356 7.67988572513463 7.84402102720275 6.3366775258871 7.36616792656793 6.9071436033934 7.46001698313884 7.48520015666939 6.58807237109941 7.02735032266099 6.5098492552966 8.6139112212259 7.70988152822886 6.04304134383999 7.02057064230536 6.17716965874593 7.93584327427501 8.56039339348999 6.21530938607837 7.304137909171 6.35260632022939 7.35063138776801 8.45080714708974 6.63355151007788 6.77999984687955 6.71468335922114 7.68880990484832 7.67245833239 6.19660129775184 7.22156840137632 6.43613898468768 8.22245345238373 7.3294497871553 6.1291066288985 6.93384796527761 7.3669048679644 8.98867519596941 7.7229327188833 6.82543771084169 7.32638223966059 7.88848235844221 7.80717983268799 7.32787297122094 5.70776282234416 7.29591100765525 6.47042512320697 7.9708841500412 7.58973064509365 5.54811770308844 7.6949426931961 6.43913281055184 8.65856034504919 7.28676066247783 6.32753464943836 6.50239318991985 6.90715454339376 9.36689152118053 7.85456042282644 6.07788250213319 6.9002433275387 6.85889752024696 7.84717386293163 8.42270015102912 7.39914880461332
Manes.03G037700.v6.1 4.24883441465084 4.87749585337859 4.79012979501322 4.32520715830245 4.26829661204843 4.71113318618133 4.60939778935737 4.67220719184047 4.10402458597672 4.86451695094091 4.75526850258916 3.82831816200336 5.01510144220092 4.67826395459256 4.38547449909553 4.6094664776978 4.21927371736272 5.24297715705908 5.20629928501549 4.15669568736146 5.15169541146923 4.77447020724895 5.36451244726087 4.10739775889812 3.99369625342319 3.96240462963678 4.50233218812865 4.24509506410378 4.23901665491107 4.40088637884236 4.78216995761566 4.21744849955037 4.97134925889922 4.59825399372167 3.99746224674416 4.85827668441197 3.70972850317257 4.58490724207492 4.82090317222997 4.64418644933936 4.95649692476391 4.83956792462344 4.87445463241097 5.17736881108698 4.46651018997215 5.01519992195741 4.23189972093903 4.65789455379452 4.73895642600873 4.1714907707322 4.40405180009568 4.50450606405752 4.61688115066248 4.43652851339569 4.47327564609701 4.69615319906024 4.35083210947994 4.29300832683271 3.86635365411974 4.43429585854745 4.6255889891518 3.87978480580529 4.49744239071811 2.59979625578436 4.41323720793179 4.76870022827063 4.51758399138999 4.71475619702643 4.31253098329308 4.07461972269401 5.26038582696811 4.38449295078425 5.29483832055871 5.8166066397783 4.35439551718836 4.93437244663299 3.74671023303382 4.06954504708076 4.87740182272703 4.55973651642721 5.23665686480713 4.898447320154 4.60214325663936 4.65999582256521 4.26018185025389 5.731198611567 4.95214723689953 5.0077553546722 4.48142465532244 4.608280516254 5.64907201499698 4.73890094755275 4.87783411905531 4.63215113481558 5.6713578930303 4.14804504102601 4.28413613319702 4.33427195750701 5.13017108971908 4.003534888344 4.35440921456004 4.82489218120458 4.21232240261733 4.4980152319154 2.59979625578436 4.7740377040685 4.26502555843134 4.37017741638405 4.66952761638017 4.51350516611589 4.47041545539033 5.02890058805073 3.97665969851347 4.31245819589986 6.50626143573854 4.40903198082104 4.90706645468459 4.46825409148533 4.72052142870241 5.63715312357101 4.93272765836783 4.65623089890324 4.18043679180018 4.47404478420132 4.20109041994389 5.03307212778648 4.76778138771814 4.84608737413698 4.73248058554761 4.63503057071612 4.99928084197523 3.74662764509982 4.06140691968421 4.67056384952912 3.95739301312775 3.77697688341336 5.17430641952311 4.46455681121378 5.08281267484733 5.1378696202782 4.28979403162825 4.75726605505108 3.87060850007662 5.34435349733005 3.31164659151673 3.87328897205986 4.51648064372534 4.54593570232936 4.76599338832577 2.59979625578436 4.17890040090776 4.98518779590774 3.96113482331506 4.91015562886262 5.17804454867252 4.72557423404504 5.01625765507973 4.27892310665742 5.00975229678139 4.96080771917713 4.97563962203249 4.40837829255936 4.1404108747999 5.10307503465498 4.94796869861194 4.02156810560779 5.03103850416972 4.17306915473461 2.59979625578436 4.21617870134993 3.97573545515495 4.69859318032215 4.26216570186508 5.28603852228969 4.64735506476251 4.57981876452515 4.29645095232991 4.46720798962124 4.7498835002986 7.3090586589855 4.16324076036488 4.414754232705 4.08584676576635 4.51180006266846 4.28539223986307 4.82056547454655 5.57201458751619 4.25563809211142 5.40237277226113 4.15211068419037 4.03009384476315 4.84868312347373 4.50680177423274 4.22956925579722 5.57754368144287 4.68319860184755 4.54138012901486 5.42304872324981 4.80912374462524 5.9230259350738 4.65917677834213 5.00212591355455 4.9475604939166 3.8338568452392 5.56829704325481 5.50380609543487 5.08871183289597 5.24944308792999 4.04417016622125 5.65735819077663 4.95794385192247 5.30008730153962 4.54990356490969 4.63773418820812 5.0132517249484 4.7833627374361 4.79730947084849 5.77423283696607 4.80089919246676 5.23907481829175 4.99573322690637 5.01986107875287 4.66496412858191 4.76135530682777 5.11592664361694 5.06548790234014 2.59979625578436 5.50013510925483 4.72669514704258 4.94021148923929 5.38685168717998 4.88768851608344 5.78160842559156 4.43785969738629 5.8526360122515 4.94035925670881 5.10816028926748 5.77132158873743 4.58995318311949 5.43969686225392 5.83005914592071 4.96301524199185 5.84801607364392 4.61825977217119 5.24085655668476 4.5827620928369 4.76382123912625 5.18956015202425 4.54270422224174 5.55610747139129 5.04669394627697 4.89863105742791 5.02553512499359 4.83432324127687 5.28916225059349 4.77065014077516 5.07827029939679 4.70136139707782 4.38531084903347 5.54296388043893 4.9671993220229 5.26429679494995 4.84133243690635 4.74514318012482 5.30444911146329 4.84945081703104 4.8789895458652 4.65771150862008 4.78867555971867 4.73786676348259 5.11092657692109 4.88561689138141 5.08454749729205 4.49530997324486 5.12807899866433 4.610047012388 4.41478158454209 2.59979625578436 5.05093769552864 4.68399457140049 5.73480408198859 5.52031031773627 5.16091690568758 5.04210323566452 4.72457030378193 5.10560397562807 4.76174446283205 4.74723383702734 5.66272342818263 4.69237879988678 5.38477821853146 4.57758780716556 4.50342570273363 5.52083741765195 4.86219618337079 5.33812747050879 4.83514493949673 5.27392048744611 5.3447016929105 5.10931149168591 5.05852536581822 4.81396361541135 4.95080608694243 5.96034822874658 4.89396615263415 5.27368753432763 4.90145177247992 5.27155570429393 5.4043013777588 5.29604333382162 6.19708371737944 6.01868764618362 4.7020599193025 5.51691832166104 4.59668043238407 5.2878979480123 5.05685351097009 5.13568769034017 5.64758326847771 4.86172729125273 5.04203113881781 5.09800322792262 4.4821280364299 5.13954473489732 5.3276869142962 5.35090429537765 5.31147080603423 4.96914804688828 5.20173360884877 4.37718614881509 5.34907997913568 4.78487316562665 2.59979625578436 4.96617654377767 4.77617369385861 6.21064174026284 4.04444517591475 4.9604835581982 5.26645480957104 5.0848260634621 4.66758388707708 4.54807081784639 4.7821055642431 5.94059257943325 4.59513735238943 5.70884900435255 4.7383549840577 5.15872843181299 5.5782802585047 4.5851596803637 5.24994237265679 4.87211165163496 5.0093073864907 5.86694047257099 5.15924547312244 5.69222589655425 4.17406586346766 4.48139346327606 5.05965620523227 4.86271587362593 5.50261024427222 5.32260002509511 4.7486374420555 5.91188509072146 4.85625358656542 5.7338710824457 5.2549520174847 4.94711463029734 4.915968705155 4.83028291050932 5.14279452752236 4.32111441007705 4.93465452696671 4.99572965591217 4.98025068250676 4.6574836981894 5.29541129481927 5.19094489334433 4.58318412475417 5.73622434900118 4.91488999321837 5.08137194805811 5.14862042527016 5.02510819446714 5.41552185349719 4.9534892142537 5.10571549778925 4.48564450426355 4.84287821447147 5.06937360466466 5.05742945523588 2.59979625578436 4.80392623960765 2.59979625578436 6.06895055335742 2.59979625578436 5.27456685370211 4.67082288268704 4.30758947623966 5.03685443832671 4.24993737807668 5.52442457578646 5.55314861513865 5.30286856786797 4.04962026514787 4.43383851586076 5.27759836174646 4.77470445966657 4.5915278521319 5.28934310660862 4.58037118791772 5.60618642319535 5.30187219497169 4.865039720953 5.71796277753383 4.82367238700671 5.4575960992835 4.50418565062321 4.27647691396808 4.98007382847903 5.04405333209712 4.70163572814433 5.30587876897452 4.60732193948189 5.21967905773339 4.6650759541454 5.65835683330178 4.73305946181222 4.73938107554916 5.8954835281217 5.25907927571198 5.63542022305846 4.60750171083536 4.85289934248135 6.00316248316533 5.25928362033564 5.54074242043667 5.12059371886569 5.17719065256022 5.62611236273945 4.37247952724657 5.20442728675562 4.81718460102766 4.83320169467771 5.28782466172504 4.60224779442935 4.93735216072403 4.81170892494547 2.59979625578436 5.31500628288102 4.834925092345 5.39881106338197 4.75388164065799 4.89829871601919 5.19061462281382 4.683524216149 5.21646766922392 4.72317986567038 4.60529977710486 5.85644499978821 4.48693271204573 4.79629342473698 4.73039417858898 4.69272716776433 5.28079525402559 5.55449644108794 5.53676714702905 5.0327692365337 4.76337358653014 5.27582472825593 4.73512611022239 4.72931178629229 4.75115275029401 4.69211667131357 5.10319471356024 4.87576758393542 4.33941579765664 3.94059545112726 4.70864923420812 4.7384593456795 5.11979323774816 4.52258920384425 4.05590087440007 4.64458310507209 3.87074204950781 4.84713209048625 2.59979625578436 4.63632016455959 5.14430315599326 5.14242431746566 5.11807210662579 4.52123656676114 4.99756266057947 5.07335694031775 4.16840704890486 5.20596398446543 4.27105551428176 5.4345137722876 4.8617109689737 4.80044434393468 4.1705280092147 4.15870912835935 4.69071123822399 5.04091152377849 4.71584481619256 5.31532903373679 3.44589270512451 5.23410097386265 4.30791017961941 5.0146532728556 5.61046236703002 4.75202233863445 5.11028155671367 4.70797894935046 4.97811133566564 5.61819106376217 4.47468230466207 5.14058340397068 5.4926385799268 4.44526771028706 5.50172371808263 4.96571203965653 5.28722977649384 4.30495784039479 4.98662927608358 5.05562289918963 4.85835365022028 4.87136434773359 4.66843092139502 4.52384359756471 5.53586695192892 4.78833254050331 5.11246862790817 5.00801926184804 5.56090073625464 4.83467908946884 5.0735019820981 5.82688301864409 4.32796366705066 4.70014636638573 5.60404447588789 4.54406105628844 5.44730189273557 4.94737813004408 4.89590508814138 5.38972067312583 4.68426957771297 5.43872503744554 4.49480723273591 5.130516787322 5.76008392791083 4.29574177707002 5.39152870436918 4.50794081930454 4.20417787148903 4.08935796245677 4.46762045722302 4.77381018711513 4.55371699138189 4.45133677119068 4.85986424825751 4.53284164377199 5.0621517019896 4.53378246214001 4.23446820985464 4.59681458226933 4.85701591449194 4.46283008642851 4.50725151210669 4.75695042887499 3.98135209807505 5.1819431747681 4.74399541057762 4.79479374779162 4.61800737911602 4.41231140610649 4.09463255782793 3.8918414592231 4.4908997407806 4.08372120898946 3.93578000728084 4.49509867947241 4.20880543927295 4.98300640992102 4.33083953239477 4.42980311231387 4.60766796157225 3.87627587420941 3.90241560980086 4.00751307854826 4.26461744519473 5.03241089090935 4.17876497334502 4.7668738664419 5.13152559850499 3.91662933705899 4.63588332741409 5.26619435147002 4.32400831853205 4.88162675144335 4.58572973562395 4.8214399509088 4.27437170113421 5.12411349721797 3.68487892531134 4.33097638437101 4.83200584776453 4.57644638459609 4.41945621696974 4.5613188911824 3.99925688339375 4.31746049052481 4.07798847339554 4.57988987130776 3.82017625758984 4.99395989226998 4.84741233254358 2.59979625578436 4.53639649429251 4.74506342842781 4.53742278358569 4.65453403509598 4.40521199775624 5.55362965167779 4.52263728459041 4.87104511840405 3.79716551795672 5.21631662540804 4.34856101834066 4.75515218750878 4.98574003949392 4.69941935171913 4.2631278394607 4.12953068130464 4.85901635599342 4.59625364821975 4.28711904250441 4.72519788473245 6.03754579994022 5.02941969613932 5.13372749570113 5.14228872178764 4.51096614973024 4.81615006822346 4.47074681878499 4.19487936508927 4.07293100738411 4.23558800359539 3.7908095180558 3.7341416335537 4.098100321408 4.60202032608524 4.21606701214564 4.45551735594657 5.4243228945872 4.24434165029672 4.17640684273032 2.59979625578436 4.87686224598524 4.24742149674198 4.81799457174356 4.53060712814075 5.67325348055023 4.19859064216005 5.03820607610841 4.56802282079859 3.57588939803243 4.14366728163835 4.47852366070067 4.6074340845261 4.72938301656167 4.53364218520728 4.27913665874054 3.60270343651545 4.45145019211425 4.41093093049151 4.92635797653972 4.30589099898917 4.42116190718349 4.5906514288775 4.70844304161233 3.13842484873088 4.62340535758651 4.27240337531661 4.496071537527 4.44264531622541 5.37325073172936 4.40957579783357 5.43284111539091 4.11224313051273 2.59979625578436 3.80092819596319 4.84573385057407 4.46601374810829 4.61712403889502 3.73144554285709 4.38693887252691 5.38731486336692 4.00791751354323 5.16172580560732 4.12442767665235 4.28796603573824 4.22416584260954 3.86179032336765 4.72414736542025 4.37342642078893 4.78730325519589 4.72921576481272 3.79767607714606 4.79214970493576 4.36957358178287 4.40156041935613 5.08350587541015 4.18231982885692 5.25363457470277 4.69115099771096 4.3805493214814 3.91072334621585 3.77222361095045 5.09300822204579 4.19534649705752 4.52802544411005 4.36663517684722 4.92525820928777 4.00715525546964 4.85803541719254 3.95828636864774 4.13476385007122 4.11862787536326 4.18665828284468 5.25602659113414 4.89447487002176 4.96677282657639 4.12497685600405 2.59979625578436 4.20167969026226 4.56976931004433 4.59821179736585 4.97389585432047 4.56989948836047 4.49121064882361 4.34033702727277 5.26095830911998 4.56349374129477 5.13123672359353 3.75875412432602 3.82188759393335 5.14558211081806 4.70305113107932 5.191660297536 4.38907894129213 4.42103521123223 4.3463879003535 4.06961722346357 4.94442711839331 4.6810660450978 3.98240590987691 4.26684033911307
Manes.03G037800.v6.1 5.99070377023706 6.42256737763536 5.51115836038865 5.89401128448083 6.29737356504796 5.36695609110238 6.57601698602752 5.88412775538045 7.08333587069175 6.7768817317735 4.72097780238984 5.90545277177278 5.08631103268151 7.25273201290574 6.58526254188347 4.87075880258669 5.7500005050797 5.68606726210345 5.88289167663784 6.48274337073636 5.15169541146923 5.96753064447824 5.27210141473381 5.99847750941274 6.99982418233592 5.96524471987556 6.25154528774066 5.22778837551049 6.49284105652948 6.28072431459285 5.43749628097389 5.45601309334318 4.77121417211597 6.04501514367475 6.54565774139196 4.58275702264039 5.91905819688093 6.59470189794048 5.86913192893121 5.96956604033247 5.16760311716747 6.17204748312584 5.62434408629841 7.10060894454193 6.5265583026151 4.47332253776202 5.02456220397764 5.52175530055496 5.99122782081368 6.79413910411513 4.34549377822297 5.09384765783211 5.15546495345393 5.53159052342439 6.19516443112609 4.77514021373469 6.17201499171627 4.88700905854088 6.10561448472567 6.02132918269762 5.81184706049666 5.81921750685159 5.78885480880909 2.59979625578436 7.3708167198329 5.34762504855024 5.93223131681552 5.57287852654745 6.17768068815475 6.59013244729301 4.56109185446289 5.19352216753408 5.63397080551806 4.68113159220027 4.96354976747314 4.78876379136237 5.47254015188565 5.22156976858325 4.80227802109629 6.29051421454004 4.85350931968556 5.907557844764 5.2296186474525 5.39262035972939 6.21568166471982 5.09634687910121 6.24686148365344 6.15870366335677 5.9188515576959 6.42751950734262 4.82504112849539 6.05585781535026 5.34174828313027 6.52654306901297 6.50522654805199 5.96348705538711 4.71683753125992 6.10284745155135 5.40179508065135 6.32074161106936 7.54013456810249 4.69697689852783 5.63059304831256 5.11213816228719 5.12862405186618 6.9442433802099 4.59223421475919 5.60782065438194 5.96492124146497 7.67395195684558 6.49139483593699 4.844431466017 5.07275362000945 5.78975289811293 6.50626143573854 5.84800711921259 3.86679715163419 5.93369135385357 5.47642817801102 6.53188571699298 6.26334058840434 4.70717873645428 5.80792547696356 5.71595007547391 5.37684159841669 5.909503595775 4.67263459612452 6.14875796156267 5.74645839569592 7.10752340069726 8.50749116362734 5.05394313225289 5.19571661177661 5.35033260054531 5.52295096652269 6.75147788644498 4.71146998679297 5.24057072596354 4.93654571479889 5.92371800800906 6.23152794243127 4.12212473094429 5.22789170641106 4.86663749719269 6.08875269072336 6.88675043226878 4.45025470068791 5.09709928621294 4.8716593879854 4.9128248976036 6.31849415728624 4.0743073719741 5.72317120441688 4.52746373779868 5.94759627255697 5.52497606064844 4.93483672155305 5.09912409023274 4.94668272365757 6.59127053538951 6.2865205490874 4.86402168119757 5.95809550970429 5.07390357712564 6.52993853158815 6.51519181213374 2.59979625578436 5.65807937767475 6.05100434830062 6.33484910661979 6.99729913091885 4.74747053633071 5.93829345721779 5.02246881602632 6.58323111028368 6.67073504441983 5.33416640285215 5.75983428233036 5.18545856446421 7.3090586589855 6.84239807637418 4.23238054149361 5.46721746577179 5.67348529150646 5.56561694005229 5.99662670018873 4.99742039474156 5.75951070200304 5.81518877691446 5.83952428659511 7.55897757002383 4.90623611728115 4.32731820256017 5.39895495006319 4.69320307600654 5.46565288348771 6.43836484342989 4.7063809867703 6.01760585291576 5.02521439439689 5.58042301378641 6.41017529592533 5.12049411149528 5.76690549754896 5.17879289931608 6.60988043101877 7.25192457624933 4.82578368875882 5.57464558346102 5.10398020730708 5.53321003149633 6.1041007114781 4.78773608426425 5.33574944250921 5.41392802434754 5.27656904711149 5.52582647924546 4.74843242404579 4.80089919246676 5.57136299309213 5.14435501853654 6.26062431570365 4.77125018783277 5.47930796998809 4.43102802832132 5.46084060128581 2.59979625578436 5.60618505910606 2.59979625578436 4.94021148923929 5.72662455032703 5.23320588385133 4.55228589297639 5.88985112273561 5.0190206007922 6.11428882944123 6.67825148205191 4.78870362641439 5.96261674818486 5.24510814708616 6.21376253459015 6.41930579378244 4.15870589780049 5.51796036710741 4.151738090241 5.30793074531326 5.90046377944324 4.42246626272989 5.74703394754072 4.79241552692996 5.60490557712429 6.65139847211236 4.0705489002415 5.90264498080532 5.25023742686962 5.44396825849926 2.59979625578436 4.27904251725738 5.56481292753004 4.77865651653335 6.00391494521366 6.086024925625 3.89728655961173 6.56128435543293 5.05633814912518 5.82826015314194 6.28870736213642 3.72609391070597 4.69287287146534 3.97910661271912 5.41904338212811 6.51524917812115 4.78220285202025 5.75632078679247 5.23375569115595 6.03242998006904 6.49243073760619 2.59979625578436 5.05093769552864 5.05460531883609 4.94193899020066 5.28573903024446 7.079459777762 4.04222483747601 5.2345482411939 5.19451614242423 5.9581123872403 6.26211121683686 4.25457666883382 5.42255759737932 4.83636087849277 5.69841822488248 6.06265766153193 4.78457769442337 4.57509371326926 5.06681780512683 5.80050009712347 6.14714509517691 3.99085346973984 5.46871207647666 4.63793046757234 6.65516909620263 5.98921232962244 4.33867227626124 5.26655124334857 5.09410946156782 5.21065109566339 6.75321916003492 4.74844633147178 5.5098361078212 5.53354918610596 5.55022031786472 6.22910337416715 4.11375323641147 4.81321132456038 5.16534488630477 5.22718553054381 6.02649724722303 4.52508004361914 5.00312985724685 4.45549841052631 5.1682127294892 6.12835871482805 4.35496867724608 4.44167798585568 5.2266225343384 5.90647167775028 6.12731869227143 4.39776753825465 5.65106331893428 5.59349764637496 5.79729248613083 2.59979625578436 4.14236215438059 4.94218336692193 5.03023169209479 5.42512991302873 5.88823836767001 4.48798103486455 5.48979185445588 4.61431718763312 5.6412672651565 6.13217372365193 4.65235052130321 5.1821485459024 4.50345289644287 5.76043042290258 5.81214752033774 4.59274071790841 5.59701099096817 5.14648849850552 6.28449674109156 7.39107985925571 4.24023921976887 5.63874096208693 5.36110908949632 5.75258784519939 6.76190196022585 4.09787479416886 5.76282496022559 4.658216264083 5.81068191543203 5.44401373638035 5.00686241839981 5.63810884411597 4.94467142102808 5.82734796950219 6.71732188861177 4.71910263097058 5.62626612220848 5.14279452752236 5.86772847971919 6.48319590170295 6.06948805828747 4.71005479575199 4.68980986310541 5.23962880900858 4.90472534149054 6.17171641653559 4.64951387914944 5.58890709440825 5.2479988609344 5.72471325732009 6.85533169155041 4.72483109627034 5.40577785598726 5.83720936186613 6.65476972841973 6.48776384723978 4.49664318997785 6.12652586597838 6.350357264757 5.84132041457178 2.59979625578436 5.14062363796759 7.9870587047446 5.47453074551647 5.81356248895837 6.16982914143268 5.14889710384552 5.33753113403498 4.97359512008822 5.75968434093989 5.83228408720182 4.99490356022736 5.4302361343432 5.03853133887887 5.88033162642334 6.37858252077573 5.03644276025415 5.43565541382288 4.99716473128795 5.49881614421033 6.57697021208869 4.85203947466743 5.46232282438147 5.0344625069581 6.60087627494374 6.0729992442033 5.15196441695751 4.98917550895971 5.43189257875905 5.92314871825294 6.02721022838 3.90895482947539 5.18677460863694 5.41849400474306 5.6734089769388 6.01718437601508 4.95788546102352 5.93387665811354 5.11466786998796 5.29896968418636 5.9207465959037 4.46933992480537 5.56082093311442 5.29879166946626 5.71373101213477 6.75352556992932 4.16506602496995 5.11911771979979 5.20442728675562 6.58481467014738 6.24961961799529 3.9676398053431 5.01177114867122 5.17306380733738 6.39233173920005 6.08700911194393 4.57844373556826 4.60802599464725 4.5257518977338 6.07007930954891 5.74342898473502 4.79357374935501 5.11917296207917 5.24853299401767 4.83847984943619 6.15153981979669 4.67014457476377 5.12717662559884 3.85101636034392 5.68513121208028 6.01367114491178 4.31781713565276 4.45865530245243 4.55646332505857 5.19922127451489 5.39438937878288 5.01187277306369 4.5394411900954 5.72723651187288 4.98563300482467 5.37626363973282 6.10829805374498 4.72103519680551 5.27205168965305 5.66581935035103 5.6771421276823 5.86913250162877 4.48091376342685 5.35368694412618 4.53173998218309 5.76880115868937 6.86350703561791 4.17477670351442 2.59979625578436 4.95846439570555 6.83338358019972 6.58765550725936 4.19439482328521 5.53778001788582 5.5260879590803 5.48672093754278 6.00502989617985 4.97100233609373 5.63891003118662 5.09333534581599 6.28171172665634 7.03639823574623 5.05333289286512 5.01900694766248 4.69071123822399 4.36196706552631 6.35889190852817 4.64154098076761 5.82090712119274 5.07640998363788 6.66207663485118 7.21535950570248 4.41511020168577 5.57814334043315 4.93011703138554 6.10813441843878 5.93570719340327 4.73966065663101 5.84190692905136 5.22770035857399 5.97025988498865 6.62574369823474 4.33787606331821 6.23022805596279 5.28722977649384 6.10004705143958 5.72544561297271 4.55675022863163 5.85685494936896 5.08333460658222 6.53692928610577 6.76140482044015 4.78782449933687 5.69039012525695 4.77578040686829 5.67662666438686 6.38205252420217 3.97086621637858 5.69609286033195 5.63208054953335 6.50977350604083 6.49701302744501 5.05070739258064 5.567877230794 5.36298478161879 5.82049057338799 6.24270727185963 3.73599794249069 5.86093364944939 5.33093409651972 5.76284859832177 6.35453630859773 5.31097958012828 5.29836725205262 5.20975085048664 5.56553959191287 7.2004565613862 4.3594840723162 4.65798716176326 5.32541168291475 6.34253637968197 6.62211873909387 4.44628816343821 5.3142383934482 5.07074114708836 5.87477166936412 6.78876584201639 5.61516112956972 4.47223443463894 5.37090203958214 4.78290624809597 6.41731572594534 6.4727506204071 4.6900885135074 6.52270881366998 5.39981505825987 7.50400043827424 6.54600223120508 4.88500434122732 6.36963988807688 5.20284007408452 7.43373740664831 6.64285884907456 3.98466633223006 5.66954043898004 5.88330100222882 6.18671806659489 6.29385643697699 5.16489785739334 5.61002158138925 5.69906067136827 5.9665176713966 6.74170639781197 4.86588135914757 5.76012342496566 4.62143290206939 6.61970978829311 5.91198775948135 4.63588332741409 6.01498885185168 5.33749521832387 6.10740559566426 5.02070514081277 4.4131675108357 5.7706713856535 5.14752509963596 5.50646328897846 6.56329667371232 5.4275340564617 6.21849692575642 5.54436691190361 6.4721365664615 6.70399518486355 5.23675496315188 5.88801398508988 5.21671034010317 5.51859100383493 5.89216613487785 4.96008689032627 7.1536075581911 5.85087174048486 5.54459339442772 7.16418076492884 5.14093493092567 5.84701184506413 6.06043617790082 6.31517091088377 6.69693200012156 6.58101137359741 5.99159582542454 5.77286992313105 6.49868988785905 7.08937430573395 4.14418559413127 5.88326880324567 5.02686237441155 6.15075362684868 6.37497155579692 2.59979625578436 6.01333792745828 5.77481682090605 5.37727965182724 6.38848969785788 5.09511601914233 5.62527013950577 5.72005487846054 5.94718027798479 6.79404518034513 5.24590172550021 5.7755132882956 4.03974231646601 6.67940187694125 6.01001244628657 4.52070971416603 6.12965405664688 4.45551735594657 5.63037069697686 7.13826206233768 4.17640684273032 6.50185653103526 5.86307409241753 6.67534427318424 7.72717068621865 6.54676136773737 4.77019094424234 5.77725975579862 4.96705733292622 5.56983523559988 6.28443548749211 4.55668725866917 6.20822910005854 5.07340988838664 6.33338209777632 6.48138720704011 5.01882591975106 5.42567420794489 5.73771043427452 6.04324651578224 6.4640749281786 4.82089553618266 5.93289954604325 5.19427084632812 6.08411824706324 5.97337205718892 5.24215761259707 5.7012580606031 4.45937492310191 7.02432332587055 5.37325073172936 4.21664709689023 7.12467257782049 4.88965839170013 6.5943767719079 5.96040940241159 5.09047529130498 5.70479309333763 5.93292654160066 5.44174944899196 6.6717838409766 4.85773496758135 5.82721642327572 5.61500759935661 5.54874155201549 5.48392814885295 4.42671592107781 5.73024809592841 5.4147026047959 6.28647665094041 5.72898962683204 4.8261813326352 5.69984486228543 5.01248143188842 5.47799060450277 5.70120556121574 4.48126854675378 5.75548112973475 4.78112381890717 5.12784281135889 5.73642070339533 5.90067691932699 5.94075110938093 4.66980967963699 6.20869882761294 6.27893338804795 4.24853291030848 5.52158587619805 5.75168384131176 6.75419059454497 5.54738522598694 4.29824386362395 5.00055228320798 4.88353552897041 6.56520139247287 6.18330349005271 4.28981670824084 6.35710893978482 5.61088024143791 6.07523959788873 6.29074000804757 5.12500895707684 5.95941860332673 5.22850065485261 6.91779444264621 5.89685435345032 4.70470131013056 6.31570767775966 5.01969229718629 7.63684116240455 6.91050218751065 5.01983089599605 5.96925424868159 5.85843871244198 7.27382726073446 8.15469177818847 4.87015158555313 5.07276683138436 5.20075716003124 5.43421626067871 7.54015662185839 5.05290783757479
Manes.03G037900.v6.1 4.38924798072234 4.12294770149171 3.92021867380748 4.38794224610239 5.23669349321403 5.30033484345476 4.96220327655704 5.58502992129681 4.40632380015334 3.73003826736833 4.64954709863852 3.89829373058726 4.73087359127562 4.0228427264024 4.95443578019244 5.53202907831739 5.29107874452272 4.58180910017937 4.19025221252293 5.21095998477064 5.05542157179824 5.51640800890705 4.77780625163497 4.58286155843677 4.24138412999339 5.10186671006604 5.10620199308965 4.70452421283625 4.93101234886905 4.0450493378758 4.61867066661869 5.45601309334318 4.39750343869171 4.8402475071378 4.57001279011813 5.16738578974912 4.84530951934796 5.72147108672539 5.19416411713159 4.84732351476912 4.89809711787404 5.5335925677787 4.44054425380309 3.43514863882075 4.30718039443163 4.47332253776202 4.76298530293542 5.23131658408814 4.05595995176715 5.33295205340289 4.75138285824669 5.14870822308272 4.93357002818593 4.7537135440616 4.36570977807883 4.77514021373469 4.84194720972685 4.80518914769343 4.94734676530285 4.07298423659243 4.77541126744764 5.15832587639872 4.93397477554926 5.50880681331723 4.10998502064306 4.44026838554202 4.22783267513302 4.52046022194206 5.19814502409869 5.10279881932545 3.91911997008639 5.6156388396495 5.47472589938145 5.8166066397783 2.59979625578436 5.29522213893672 5.27149078167327 5.27019330871323 5.01599018006489 4.65629143420165 4.39202362825638 5.54963568029436 5.2296186474525 4.07605613454701 4.26018185025389 5.52564861861782 5.46101299995764 5.66288260646997 4.55133004812908 4.15130648459807 5.61208128650784 5.49150780376062 5.09632062552853 4.72119639530711 2.59979625578436 4.58682381998682 5.47195376852501 4.41331555711298 5.05899827729534 5.25721682471179 5.25432511019632 5.14796905917322 5.11790568529541 4.89273128249406 2.59979625578436 5.66895813429107 5.54687499138967 4.72694524985858 5.23379009661224 3.95473541847247 4.52082575491402 5.55802417443865 4.35386370027304 5.55394372416265 5.67228931414433 4.90123100346765 5.60728307446387 4.36091393563984 5.3049322589773 5.14263339038845 5.03230502625466 5.64093454057564 4.36193707354157 4.83102442209592 4.9163177277302 5.70998051205553 4.85646498516639 4.43440440610159 4.73248058554761 3.53930605846071 4.99928084197523 5.3019078279796 4.77910280329773 5.54037773196922 3.95739301312775 3.62601013591596 5.39950290262538 4.97542511929631 4.97463346807464 5.5127332438416 3.87829270620676 5.33335314232436 5.22789170641106 4.61442072623842 4.3279436431914 4.2932593575315 5.73602924754112 4.95740568422719 5.44268250675753 4.9128248976036 5.65763762899701 5.15987473818042 4.9673984646893 5.32024714932814 4.62575559152732 4.22280161323264 4.65536257230136 3.85199784944144 4.53254696826818 4.46697084868191 5.06556970753606 5.6157367115601 5.62514272158887 5.26607555431289 5.31010274540047 5.53668757268478 4.40884519426515 4.3398309251168 6.05100434830062 4.21617870134993 4.4835593417509 5.32288129227179 4.97086495229536 4.90073528209625 4.69289133929722 3.62206049006046 5.22695862031579 4.29067483747483 4.21492877027311 2.59979625578436 4.44005881147449 4.92948490541305 4.78302125116442 5.30146878019496 4.24248945556191 5.06351446635226 5.78932058656185 5.7271321603704 4.76299172366203 4.53780051812918 4.72991246533869 4.6591360840049 5.25009910298326 3.81782068538594 4.84108854297737 4.94321489516073 6.32769775862288 4.80261813895192 5.43864819590297 5.64420715922371 5.30969190994384 5.70033571447993 5.537232009519 5.11377465824206 4.97066672670725 4.28774770741109 6.24791558662257 5.83447037499528 5.7283732668295 5.19485623069306 5.46434048297239 6.087441566895 4.67430240951632 5.09221462937657 5.26285669751907 5.29523587849676 4.94929945852205 4.6487255840445 2.59979625578436 5.37792650833058 4.95586597078112 4.23985924808069 5.37656108534112 5.28696100225534 5.70281237853417 5.18510491142658 2.59979625578436 6.37451458831517 5.87583798697903 5.43809487959031 4.2876448546467 4.71233229048118 5.69323881467575 5.53834927500261 5.51136568879638 4.7685316642112 4.9076543505691 5.26847612119035 5.66728651215027 6.73292678147932 6.57280774596659 6.88380613619661 5.51552174027279 5.31207039375941 5.58016721041354 5.80123014198424 6.69202456851313 4.8895031614982 5.96754281582453 5.57550478547 5.38410474496646 6.21640787184938 4.32935022253553 5.41151518731975 5.5184908740279 6.15768556584158 5.83224570338506 4.57576371660108 5.26212542217945 5.47985041597791 7.34509261545341 6.44522183278266 4.45854868482079 5.71362579267769 5.57808071071002 6.03346954247005 6.44597034889196 5.6511774888665 5.00150916072942 5.4082933044077 4.74413055532936 5.93301398267034 5.15975721363882 6.65819622253079 5.68522435132973 6.18468937550361 6.39120138143654 2.59979625578436 5.80047894455779 4.4918170914982 5.01174413806881 5.07914744975283 4.9479733508788 5.28430698361271 6.23718557010128 5.64876351880088 5.93974230246535 5.18246438579971 5.80507491002342 4.93972841711316 5.02990994304488 4.30443335200009 5.18610910404754 6.15693525131039 4.90447050252825 5.31746085867448 6.15731617029125 5.19052259277641 5.26899449288686 5.46871207647666 5.54381135537093 3.75804226531246 4.95080608694243 5.0474424414885 5.96382263700241 5.95773165612126 4.98565668927481 5.34467054355705 4.61117161795911 6.19160342693018 5.95317315018279 5.05382944588001 5.98423373234788 5.9707764066151 5.21250735221494 5.48426873536022 5.75358046107652 5.69791890691215 5.06699356904372 3.71897980453619 5.37621098978317 6.31469822477183 5.38918940556659 5.3522684269917 5.91256324445201 5.42042866517523 5.01672989679961 5.44610705258719 6.02354286599583 4.9918437453765 6.14321118470078 3.79637674302476 2.59979625578436 6.74125246030367 5.08979661837447 5.60452236179865 4.65497278964999 4.66447040297905 5.39183108314228 5.17595410684735 5.14390487049502 4.54807081784639 5.42792177863037 5.26793468073435 5.36713365182628 5.44170420415521 4.35587693473554 4.8914046006061 5.75788236987989 5.19633270122319 5.09165806693915 4.11899073244088 5.34877831485793 5.08446676958388 5.41964662814148 5.36110908949632 4.6593180930254 5.47167743158218 4.88949364088859 6.56532597273131 5.26248328796197 5.0270955082291 4.53676337435507 5.49777561052267 5.80525602754235 5.26946919240333 5.5579856881047 5.7640110905865 5.74624515200017 5.92263291734974 5.39606365730362 5.6259673338779 6.06570656748887 4.92623251050141 5.97851601307511 4.51932193715137 5.38363482784691 4.53906800311158 5.18046917977535 5.59033698734282 5.6666995420982 4.84509115769229 5.12803407020095 5.81102374141087 5.70375116928407 5.54657251379521 5.31801617498363 4.17253446580408 5.35701957578819 4.74742938004212 6.48689140093428 5.53260901940399 6.07410177272344 2.59979625578436 6.06895055335742 2.59979625578436 4.56775758203893 4.84990016413713 4.60812862608366 5.74964290187161 5.81558728450638 5.55252165035059 5.4127718273529 6.30909005107071 5.97447915240054 5.76780676631892 5.90285774115033 5.21759429852952 6.07050159530215 6.73999270315406 5.60613848561068 5.39370696399649 3.84992470778395 4.98180146263727 6.03676402850807 5.72721653161139 5.43309419886595 5.40618910290072 5.33387609908633 5.97830085213179 5.76080959973664 5.64645188160036 4.79808129532899 4.88020222653793 5.24309079804494 5.53720500909398 6.13471457617272 6.16940870190922 4.85529052058578 6.47840144257824 5.798245906121 6.32297600554401 4.99743753936408 6.06261907918622 5.44013946985592 5.01379808151752 5.21708541875347 5.40176631878877 5.37630120907377 6.43305571176775 4.91415380919778 5.16553452455568 5.25111432290125 5.29476711842678 6.22369502596883 5.30614527771322 4.87133316523019 5.58664865886203 2.59979625578436 5.68160910780968 5.60717684756847 5.46609950017088 4.46217938414752 4.22565274854529 5.83808512239849 5.11917296207917 6.16673202540499 4.96973648936207 4.4748882665308 4.90190547473788 4.84565409010181 5.37746177120419 5.5098031863106 3.98842016332399 5.93356232806028 4.9475696891655 5.46246552383679 5.10181961342236 4.38197936702529 5.83134810462505 5.00747416536259 4.86506027282208 5.03257312720373 4.77862760567487 5.41453713025539 4.28402504723521 5.000690996171 5.1867515694713 5.2882023856513 4.25208799191021 4.33480872785321 4.93064163953986 3.96850025075125 4.18418373961629 4.02882716441506 4.48823527784576 2.59979625578436 4.77481668628245 4.544017298905 3.48331719498716 5.23030443817069 5.00911327620321 4.71734809235361 5.34204964341463 4.38543725674966 4.47848039694214 5.26404171552699 5.20488929533532 4.91053172089911 4.91152568026685 4.98014728270751 4.15870912835935 4.54112951229947 5.3374273343544 6.34435012828871 4.79663724348253 4.39989317147418 4.59877112699625 4.79029121658824 4.48116097789705 5.14123753538959 5.50156003757292 5.0410814046062 4.54857627572513 4.97811133566564 5.8565406229717 4.89273721739428 4.72167642382528 4.69013027837043 5.40821435331958 5.75322150820994 5.49646294143181 5.12756645044741 4.84772613461782 5.3570085447976 5.51105570625039 5.89293580249805 4.58341587536467 4.57648214603337 6.03639386669821 5.06461018657918 6.10128170073811 4.85028166447726 4.39023932548587 5.15721678022716 4.55719402336317 5.6017375730753 5.19351441329518 4.56199978521176 6.49701302744501 5.37578120223651 5.47165384137719 4.96178353506916 4.94737813004408 4.86665826389569 5.12178317843234 5.88062893066046 4.60713702983851 5.48482095179109 4.22619283430407 6.91967003740307 5.90719530782048 4.55449504440304 4.35092093483367 3.97414549722241 4.3594840723162 4.4966419434539 4.94592055979213 4.75043873356912 5.08344640783981 5.02610284076538 5.25035376260626 4.74242462869861 4.98001963077795 4.7741887385482 4.2096558391962 3.44336746541449 4.1528017778121 5.03993693690318 4.14033327235733 4.36617589568498 4.08896076123637 4.74399541057762 4.31164530834192 3.50360441488598 4.82044562153253 4.74154500637333 4.81442750052972 4.97827965474067 4.82398625072884 3.64876012622529 4.79050584628903 4.78122817124927 4.94998318184991 4.06437485354539 4.86191773256248 4.31566688152556 5.10206489121146 4.43181112917672 4.71916761286226 5.39710756798005 4.74196741806627 4.98508705211556 4.7668738664419 3.74119070843721 5.58962691594096 4.5132089815524 4.50086420101769 4.92572186039289 4.61943289449753 4.89104468825723 5.4597077415221 4.72798589670303 4.97444043027928 4.18508702070755 3.93970521812855 5.30122100853769 4.45649167539386 4.58112602230414 4.70771268195428 5.49897245472874 5.45548273858048 5.06982354207605 5.03624319045402 4.68087199137485 5.0342469001687 5.49010182529372 2.59979625578436 5.08044861244329 5.11360868575768 5.55477609625059 5.05680807819051 4.60227010538571 7.42338833038101 4.52263728459041 4.60972899230954 4.66757617753741 5.21631662540804 4.18111601721335 4.24245866013066 2.59979625578436 5.2433593928243 5.43922325534472 4.34224614760856 4.46028077772416 4.6491712379868 4.28711904250441 5.23527157507946 5.45147283072295 4.71828000589444 5.28757475242354 4.94282342691038 4.78377345945379 4.64471961542334 4.28027149165469 4.66862794126734 4.98320314883273 4.08771472087002 4.6576185404541 4.16738558722316 3.78005305080069 3.86545988394052 4.59925895333182 3.85972874654865 4.55575764622292 3.86994420186815 4.41897429661828 2.59979625578436 4.62880619040787 4.4916018600498 4.36562219065519 5.72128814062563 5.29483749761246 4.3355870266265 4.63672577046921 4.19656731115574 4.40596429573426 4.78546565711646 4.31838416587137 4.99240002341224 4.12953993110064 4.57515898876706 4.57587052809233 4.69793954873842 4.96701236997031 4.51358512541505 5.14781723579942 5.08888765429314 5.38694714967674 4.85023011291402 4.10881848446767 5.30016404029284 4.44509431108719 5.96929562435168 4.63299667500297 3.89472621735193 2.59979625578436 4.85554300556729 5.43284111539091 5.21686947496643 5.96501318606564 4.25555924174825 4.97369055479796 5.46832599684394 5.11022554190951 5.33115353776393 5.17197369244832 4.970754961259 4.22928374657921 4.38925683165629 4.19951215490941 4.23622795064163 5.16353977805653 4.38962137532609 5.67551885841023 5.66757816394811 5.67932435543763 6.22445673348942 4.57642854880915 4.85892261123495 5.18398575955644 5.85980027482697 5.38309308670982 5.13945296848105 5.50375278223753 4.24372142843069 4.14217509733931 4.64050583400074 5.18940408750331 5.28092478290886 4.19534649705752 4.90885278652418 5.11160695941587 6.69641698006683 5.2231151742381 4.41169629372577 5.1866791585114 5.49878087642969 5.1841476463653 5.80838960365073 4.40682532679928 4.98238337068719 5.29014173379902 5.33492435115539 2.59979625578436 5.90978777629827 5.40077598935837 4.52398701753581 5.14806009476485 5.08413889190774 4.41335578776762 4.25059772865294 5.26095830911998 6.03583803545094 5.18374802559925 4.07186612216576 4.53837236828131 4.45192201205434 4.56261969712345 5.07717136891515 4.73430425828679 4.93498127685016 4.9125263324327 4.41775583065863 4.90346801016706 4.06419099458389 4.49217905631168 4.26684033911307
Manes.03G038000.v6.1 3.67536698515891 2.59979625578436 3.54918378634825 3.50016072193926 2.59979625578436 3.38078536465957 2.59979625578436 3.61358694798937 2.59979625578436 2.59979625578436 3.49438284815064 3.36600946521298 4.23839587352944 4.22337503517072 3.18275097244238 3.55542985794748 3.77339051050079 2.59979625578436 2.59979625578436 2.59979625578436 2.59979625578436 2.59979625578436 3.5105562495507 3.72812292938955 3.14413877371066 2.59979625578436 3.3913280554543 2.59979625578436 2.59979625578436 3.34471773959398 2.59979625578436 2.59979625578436 2.59979625578436 4.2108722004467 3.14570398518928 3.39941693038722 3.83362333230266 4.25865185387803 3.27237941274458 3.80531622868573 3.23201493111793 3.04922317902088 3.60705809411702 2.59979625578436 2.59979625578436 3.20086796870012 2.59979625578436 3.69207523487385 3.7682858115686 2.59979625578436 2.59979625578436 3.06715486812035 3.95211238210122 3.39135008704484 2.59979625578436 3.28257618553174 3.6109959391733 4.15876790027276 3.24813913044745 3.14040437654277 2.59979625578436 4.14452594058447 3.81153240774204 2.59979625578436 3.15500955286225 2.59979625578436 3.57192143423125 3.61176125378992 3.33289544367448 2.59979625578436 3.63534940362202 3.55716693151637 3.35537191096595 4.68113159220027 4.35439551718836 3.56363431401342 2.59979625578436 5.27019330871323 4.44874851154745 3.47446958302545 2.59979625578436 2.59979625578436 4.53869970339601 3.82159636409266 2.59979625578436 2.59979625578436 3.2399573595933 3.70564173509537 3.42980673317229 3.03309729085306 2.59979625578436 3.37075857297035 3.91582517406184 3.46289563222322 2.59979625578436 3.71955075226505 3.30083189186928 3.61328877298459 3.63622688306178 3.03824441707797 2.59979625578436 3.10849398345359 2.59979625578436 3.42074107198534 2.59979625578436 3.11766270619839 3.88656439866024 3.00944776328652 5.21359653134055 2.59979625578436 2.59979625578436 3.70923438673871 2.59979625578436 2.59979625578436 2.59979625578436 2.59979625578436 3.13082777262013 3.58164156650062 2.59979625578436 3.98810965753994 2.59979625578436 3.52286036160814 3.45460970656978 4.24835238576493 3.45713446031507 3.52116708325194 2.59979625578436 2.59979625578436 3.9016924230135 2.59979625578436 2.59979625578436 2.59979625578436 3.19371833097314 3.28857685202619 2.59979625578436 2.59979625578436 2.59979625578436 2.59979625578436 3.92849303385097 3.16073271291655 2.59979625578436 3.50513210186605 3.06178703260991 3.64585980066798 4.06185090899447 3.09448431999199 2.59979625578436 3.50034930713511 3.73410293698977 2.59979625578436 2.59979625578436 3.86044642301347 3.09669850574795 3.69803212320307 2.59979625578436 2.59979625578436 3.65942122764354 2.59979625578436 3.90488516978388 3.48059009761494 3.17503269450207 3.04070355142447 2.59979625578436 3.53958272929376 2.59979625578436 3.33191960041971 2.59979625578436 2.59979625578436 2.59979625578436 3.47527778647275 4.84182586886346 3.51860111759208 2.59979625578436 3.79811217211209 3.9885385524752 2.59979625578436 2.59979625578436 3.32270141304433 3.28761616215826 2.59979625578436 3.00869623363141 3.04244381450743 3.20435226905395 3.55121517652352 3.32024232022317 3.64460247717229 3.39857787496319 3.04936763595227 3.78296797290542 3.21065778610885 3.68435673220072 3.87500039845426 3.24239127858813 2.59979625578436 3.31409563067317 2.59979625578436 2.59979625578436 3.13848911460483 3.72991322685409 3.67286410586901 3.30082812140204 4.08606763700997 2.59979625578436 3.04772504160026 3.83335999253602 3.321338580523 3.26541768118622 2.59979625578436 3.2670926519256 3.85483610110578 3.19875009976656 3.61601505343628 3.17888988534499 3.08019605297528 4.25372302693964 3.17753729138824 3.45964190878352 3.3545076278657 3.77728265014896 3.84348780019869 3.13294224426404 2.59979625578436 2.59979625578436 3.23943786201555 3.53258534326127 3.16305146276653 2.59979625578436 2.59979625578436 2.59979625578436 3.60689639667395 3.34176463353204 2.59979625578436 3.12315809278075 4.53543059756484 3.35832488643014 3.12874083925188 3.05800329061214 3.89979400114707 6.53352407172594 4.33004698795945 7.369070370383 7.84926485399063 4.21652441958095 6.70031470643314 4.62450323458311 5.68732928270855 8.07933237743646 3.21070493893527 5.92992666544976 4.13314547353687 7.30101052368641 7.95817448225187 2.59979625578436 5.72625968478528 3.31551071989798 4.85532070108324 2.59979625578436 3.42553268245098 6.47492929200922 3.730857914079 5.79999924645805 7.47766794585512 3.19556340470997 5.82513449410015 3.65228365178192 5.43718232281391 8.00186887631185 4.71533291012002 5.11465094098288 4.94736685139122 5.62062570405558 8.01754733291604 3.53558850487832 6.62319583161659 3.40495493333963 6.52207856919546 8.42421548461126 2.59979625578436 2.59979625578436 3.05198833785288 3.45647313848074 3.13480110438984 3.16701465435691 2.59979625578436 2.59979625578436 8.42638027571621 2.59979625578436 3.08773589500831 2.59979625578436 3.64055824206906 3.85978030151669 3.51666604241297 3.94020538747076 2.59979625578436 3.34567679932435 4.00124483017607 2.59979625578436 3.56601381190976 3.6017145150622 4.24684371271038 4.51796330930044 3.75804226531246 5.92676121880859 2.59979625578436 3.16495280147876 4.15035954084348 3.14105343535606 3.40968187193882 3.66460190285215 2.59979625578436 4.28550640542332 3.1486359026078 5.65766285240372 3.19442034293909 2.59979625578436 3.78642220010149 2.59979625578436 2.59979625578436 2.59979625578436 3.57486033186742 4.11387055713032 3.34573460342168 3.58962556786357 3.11444189945037 2.59979625578436 3.07280994667388 3.29274630253399 5.90648137840503 4.02564945307247 3.83707874515466 4.61281420364149 2.59979625578436 2.59979625578436 2.59979625578436 3.52099072017288 3.14223713453464 2.59979625578436 2.59979625578436 2.59979625578436 2.59979625578436 3.36241783843061 2.59979625578436 2.59979625578436 2.59979625578436 4.24038596054262 2.59979625578436 3.29842715226595 4.67771394492628 2.59979625578436 2.59979625578436 3.88328421512736 3.45815815575599 3.55707684656612 2.59979625578436 3.17763575246582 3.43402610613476 4.04773018764002 4.18752906653414 4.00832030837389 4.11209091169056 3.72640010490732 2.59979625578436 4.37274783277955 2.59979625578436 3.34338385331662 4.13481859119177 3.3307332458249 4.07339118353984 2.59979625578436 2.59979625578436 3.79554410341797 3.33690766491106 3.68209076667673 3.09519307076167 3.66154325580684 2.59979625578436 3.72435238167167 3.25463556543704 2.59979625578436 3.44977478267563 2.59979625578436 3.61565866698739 2.59979625578436 3.47693337962058 2.59979625578436 2.9813665940389 4.73796697708051 3.33065454872683 3.26768129077464 3.84842707654233 6.7166519600886 2.59979625578436 6.42155648964446 5.21305027915354 2.59979625578436 4.4569336025263 3.39262644786142 3.33282874095462 3.44073658393479 2.59979625578436 2.59979625578436 4.83978864013983 4.22545807574208 2.59979625578436 2.59979625578436 2.59979625578436 3.8201230699138 3.32860106906141 3.11933717459368 2.59979625578436 3.27040979766199 4.03913084312869 2.59979625578436 3.04794204847268 3.25899884065111 3.09756767139413 3.7885756141648 2.59979625578436 2.59979625578436 2.59979625578436 2.59979625578436 3.71795681358765 2.59979625578436 3.28076458677052 3.04948717202689 2.59979625578436 3.20605869871251 2.59979625578436 3.44261754966494 2.59979625578436 3.47965226843891 3.23104363615593 3.26470865579439 3.03813347158508 2.59979625578436 3.72476496377402 3.7718602882907 2.59979625578436 2.59979625578436 2.59979625578436 3.46018629838077 2.59979625578436 2.59979625578436 3.43303792983199 2.59979625578436 2.59979625578436 2.59979625578436 2.59979625578436 2.59979625578436 3.0755768791799 2.59979625578436 3.73477065696665 2.59979625578436 3.38322476864324 3.13589593959261 2.59979625578436 3.63472010443734 2.59979625578436 3.40965391507048 2.59979625578436 2.59979625578436 3.23993430627071 3.02358893173204 2.59979625578436 2.59979625578436 3.43661259381833 3.1089290264677 3.72538479952717 3.97087468805563 4.1083370108647 3.44069989855465 3.34678284603657 4.75115275029401 2.59979625578436 3.54399020599517 3.09151528685361 3.8992686649575 3.94059545112726 3.76236799639634 3.14802037916805 3.41253877880521 3.5895004728487 3.96850025075125 2.59979625578436 2.59979625578436 3.41604772664298 2.59979625578436 4.25462983397781 2.59979625578436 2.59979625578436 3.55071511297521 3.09854109867356 3.49264171784941 6.15245335462903 4.82714333656763 2.59979625578436 2.59979625578436 2.59979625578436 4.64595920145199 2.59979625578436 2.59979625578436 2.59979625578436 3.11976522407249 3.58227561620931 6.65803890606606 3.54267748060448 3.20229976147952 3.31341918269739 4.82986992036896 2.59979625578436 3.83050492617519 3.12404357264528 2.59979625578436 5.39531406601354 7.6343974151348 2.59979625578436 3.04736748769776 3.09168813019347 2.59979625578436 2.59979625578436 2.59979625578436 2.59979625578436 3.03997188674666 4.60514704511584 6.11488030516875 2.59979625578436 3.29901172108088 3.56037036349483 3.79771147640099 4.77721345137775 3.56316175631973 2.59979625578436 3.4325387178651 4.73562836324502 6.64198634775566 2.59979625578436 2.59979625578436 2.59979625578436 2.59979625578436 2.59979625578436 3.22721475254557 3.10526400266323 3.49793255112151 3.36210465489817 3.66140025771279 3.41331573344294 4.23800372334934 3.10937730926642 3.54190319695318 5.23534684137398 2.59979625578436 3.11530692652306 3.97414286463498 3.44879108853492 2.59979625578436 3.11591032459858 2.97688219355799 3.1664216170609 2.59979625578436 3.91310531054823 3.21960951687133 2.59979625578436 3.44151346863759 2.59979625578436 2.59979625578436 3.19473572649359 3.2004768242502 3.47843854242518 3.72291427801192 3.91817791121178 3.52334337481004 3.1839706467237 4.74399541057762 3.30430621313442 3.34167827884767 2.59979625578436 3.80021628716771 2.59979625578436 3.88540911740735 3.36586943173339 2.59979625578436 4.10636971646571 5.66954043898004 3.66297563908253 4.06437485354539 6.56580281610086 2.59979625578436 2.59979625578436 3.58478682437396 2.59979625578436 3.25879465846468 3.22155548070353 2.59979625578436 4.12243230657783 2.59979625578436 3.20491354779203 2.59979625578436 3.31429537738927 3.74953314786708 2.59979625578436 2.59979625578436 2.59979625578436 3.5091143569893 3.64472216679788 3.68487892531134 2.59979625578436 3.23035530106182 3.14773248614781 3.92627185587959 2.59979625578436 2.59979625578436 3.49579071812971 3.36272800854502 3.05399940778521 5.72388555288239 2.59979625578436 3.65108298856748 2.59979625578436 4.44890126692422 4.91562514335334 5.34131672090847 3.17254904508025 3.0945433916009 3.95414086578989 5.07415147401157 2.59979625578436 3.30409561387671 2.59979625578436 3.41956127694051 3.24925207574573 2.59979625578436 3.95201576043433 4.2631278394607 3.86702542793998 3.64182534636077 4.54103860342297 2.59979625578436 2.59979625578436 4.40711821045092 3.14201754722178 6.03101518082259 3.79526355007221 2.59979625578436 4.71602943145978 3.13258002656255 3.75491940229786 3.10979399629646 4.2809668982371 5.7268065452383 2.59979625578436 4.22806184159642 3.24766064870577 3.52788263827347 3.1277135856963 4.55575764622292 3.86994420186815 2.59979625578436 2.59979625578436 4.32047031647615 3.12117286708181 5.90002953345139 3.80627578985095 2.59979625578436 3.34368402516979 2.59979625578436 2.59979625578436 2.59979625578436 2.59979625578436 3.20273864989596 3.61179402795482 3.96184713185432 3.06332944846279 3.18764437601324 3.69424802388849 3.2546236740327 3.57880576305393 2.59979625578436 4.0968538745576 2.59979625578436 3.74150866336052 3.15454793880454 2.59979625578436 2.59979625578436 2.59979625578436 3.89790017897881 3.14315768447763 2.59979625578436 2.59979625578436 2.59979625578436 4.00843325576256 2.59979625578436 3.37232711662656 2.59979625578436 3.40540983806856 4.07961686378241 2.59979625578436 2.59979625578436 2.59979625578436 3.11489981915957 3.23023422384682 3.7584247049036 2.59979625578436 2.59979625578436 3.86179032336765 2.59979625578436 5.08174784599893 3.6772290110141 2.59979625578436 3.10048140825537 3.39292817232686 2.59979625578436 2.59979625578436 3.51820813889633 2.59979625578436 3.7218804815132 3.49126360448332 3.57146495650175 2.59979625578436 4.21773393869778 3.15933397875847 4.12042476517458 2.59979625578436 3.30313529149927 3.91632379626202 4.24175702933032 4.70823239776002 2.59979625578436 3.83341950697913 4.30213756616131 4.65856445445995 3.91655510433263 3.15164342911053 2.59979625578436 6.25220440049723 2.59979625578436 6.57758297738799 7.92863252951823 3.21916247304854 2.59979625578436 4.8152089230469 4.49121064882361 5.1687094185762 2.59979625578436 3.36450168777952 3.06320104111917 4.07186612216576 3.95677709554983 3.44583545555997 3.94674306738358 4.32391163045759 2.59979625578436 3.61796802068616 3.76537906969091 3.08270106822196 3.34529463786093 3.42544384608713 2.59979625578436 3.12790887429037
Manes.03G038100.v6.1 5.57034093639299 4.67241184650992 4.98387668864455 6.02705310995616 5.84178347764507 5.63253270231132 4.91723006115201 5.29482161050542 6.06274874926654 5.69678813066289 4.4934569394283 4.97153207130064 4.63689952280015 4.79959751807212 5.07060995576872 5.84447088160581 5.92302442108732 4.84057715139863 5.62606087877521 4.98594844807114 5.89015762720983 6.26152470026569 5.10272751419889 6.25333670461386 4.56504331854367 4.46631516103956 5.66362438044476 6.43127953692257 5.66021499988367 5.02119716916197 4.70300088113186 5.57240382115742 5.1856256117855 5.64795343626559 4.91804535358347 5.48331985768549 5.69845576143272 4.95651834574369 5.02044994081104 5.50458470453003 6.32684927674242 5.92463714638154 5.15828496025828 6.40657456710282 4.79386708680198 5.15571157025087 5.10150124992641 5.30134432292523 4.91756613598931 4.8771688262114 5.44729539508823 5.56329837650602 3.50303880328295 5.3409607146348 4.83015099705972 5.47565786198694 5.37445432477534 5.13934664333983 5.78219141368792 5.10036657623021 5.38893797138168 5.3243735459657 4.77648826028955 5.50880681331723 5.03646596218511 4.23651025084941 5.24140159419607 5.57287852654745 5.7928743794616 4.98563812268332 5.1738123020404 5.47655914738553 4.36047793394832 4.68113159220027 5.37935167739317 5.95588888024157 5.44554583127052 5.62623674071446 5.6395176493305 4.65629143420165 5.31766229033501 5.47345380035718 5.56971716539013 5.49651208030519 4.76508575779198 3.82385682353258 4.95214723689953 5.0364247326896 5.74738553815452 5.41503775789095 5.22568446489171 5.73040094364153 5.92903317333387 5.75247957561547 6.50522654805199 4.95868092807407 4.39821632064425 5.51102472682006 4.631813090141 5.21284262246023 5.44930114706249 4.69697689852783 5.89697759199176 4.4980152319154 5.12862405186618 5.7781510939797 4.59223421475919 5.41805470436065 5.10788767049683 4.67080947868141 4.41787171076592 3.9432357747821 5.42017636905629 4.51424071057971 6.50626143573854 5.45407893192555 5.47650292747921 5.72816809888171 5.02192753709656 5.14263339038845 5.06392281294818 4.84904362382077 5.62527236064679 5.28904716822081 5.27544748867977 5.5592572443099 5.0917252445169 6.00401473573099 4.73248058554761 5.4339429807113 5.22507244526266 5.37550478234049 5.23724967643021 4.79158039034077 4.96164833030015 5.3217047974957 6.20039608367454 5.78657869831391 5.87716712150271 5.90126297420252 6.77034367501032 6.15581954299521 5.57645545305025 4.2536234071397 4.68693797484224 3.7839530082026 5.31263408547549 5.56479677315921 4.83737118642253 6.11378370169449 5.99228303813078 5.38598844106464 5.13102487592263 4.91015562886262 6.01694778134095 6.18070002837438 4.80252932009538 5.85643364742434 5.43036339415517 5.55701280863415 5.47579413487358 5.29076256002834 5.95809550970429 4.53584095163051 5.95039465124739 5.8106174396139 5.21608138159637 5.67715962295663 2.59979625578436 4.70368004408044 5.2051098601147 5.19173719224905 4.84836965333982 4.61731754019625 4.73687755604827 5.6281531371474 5.11063395286818 5.62813625513199 5.00180335688629 2.59979625578436 4.40420235071395 5.11456860494377 6.3265383348735 5.0995318075023 5.70212795604392 5.26931393619904 6.04211358603344 6.00829958826962 4.15556250339624 5.9081011953005 3.7826380584795 4.55278907490517 6.13523818687543 5.31652858819615 4.91868163383321 5.51312551257303 6.01432299644108 6.85951379212255 5.63637629187238 5.9230259350738 5.80708078769722 5.48737540876925 6.28667141645863 5.65168516081266 5.51891960605537 5.98661448912637 6.37964734924855 6.89898138985309 5.74645689152368 5.28005994639228 5.23444424257434 5.98315788721619 7.34306569956964 5.70383911555072 6.00523930205278 5.48545958339299 5.17972824733914 6.11469154977238 7.57863095470807 6.02960458812318 5.40037252127265 5.59195348819771 6.60212543700088 5.66580982955359 6.1423453843676 5.84141441639864 4.91876954241526 6.48852891502318 6.498641942842 5.15794294226275 5.91020124569687 6.42514949184179 6.63907077229054 5.88985112273561 6.4596203446521 5.71774966080133 5.1345179468935 7.45210215679204 7.22728805917701 7.07678553987913 7.81705904261994 7.29127028414346 7.28010057699558 7.93964240639216 6.7999405293743 7.07376457544178 7.2081715973369 6.08430976061361 7.45450725223285 6.51219650133625 7.71639523656144 6.79715793973372 6.13842560178651 7.78256190367133 7.17850990093675 8.4425350510321 6.68309901941219 7.08016080656771 7.78695836191856 5.60334444104726 8.31909541318868 7.41750824136811 7.00253390414062 7.77485059928034 7.32426583194238 8.27539415150618 8.33773876373281 6.08602775046683 6.62211535072191 6.80816911518016 6.15400292813947 7.08903007053733 7.56139871516367 8.29596787334114 6.81448612247595 7.45043077618577 7.00458444678788 7.66267552725394 6.36648207230017 5.34486874782585 5.73480408198859 5.18634927237891 5.27430423633777 5.6481806085277 6.68719444613296 6.02709627299846 5.84413131816428 5.64070164410514 6.50747753827946 6.03530204381597 5.31347903066989 6.00198534236757 5.71813430155364 7.1480988991886 5.79088377738723 5.33812747050879 6.06419656260509 5.56470978322018 5.67138874640594 6.458598288323 6.28435834653942 5.8068782632942 6.1064198240867 6.82351742927911 5.89627664041431 5.98328825680678 6.22212541957526 5.57386182915916 5.81726228552611 6.15626200916745 5.74500332500256 6.01868764618362 5.95972621139762 6.80818290712423 6.09634345540115 5.05869462547141 5.98092345104699 5.84422332090927 6.53845006121105 5.51839105922954 5.76227138860014 6.08579835151881 5.48977948633326 5.90319789358847 5.99550892355729 5.59041803725752 5.94069689414396 6.41709518058067 5.7613278882865 6.15617184724868 6.30453837820687 5.59840957929868 2.59979625578436 6.43618037376238 5.86174336443679 5.82183687080872 6.00859261799414 4.9604835581982 6.01100946795835 5.8398541596907 6.40096063899738 6.83958341713669 5.86607259981428 5.94059257943325 5.73063240137942 5.38152394492569 5.70057360074416 4.71584763861738 7.00441578883232 5.55779173116934 5.84777877599129 5.49814989449306 5.50648534025154 6.79410972465397 6.29782537834225 5.59034377031782 5.78810635440698 5.75176434005324 7.02936326651098 6.86612191685535 6.33427010641289 6.8611443738313 5.72510582297865 6.1255531775158 5.83362274360029 6.19521570493571 6.59678410740554 5.61192630383788 6.34797613676377 6.0298400968429 5.64272513117999 6.14223293022723 6.06570656748887 5.15522865932122 6.2968839867934 7.19746235610831 5.34901939209697 6.52988629270286 5.57732384154896 5.86838342203971 5.89870240453895 5.66598141881619 6.1618061759286 5.31094606138661 6.41345031029085 5.94086010861695 6.23629359624928 5.19168516448211 5.55618357154 5.49601288681212 6.87292196848667 2.59979625578436 6.65390473460447 5.83052440245622 5.83746312270118 6.5283234388804 4.68443484711575 5.00754732975855 5.49855845304632 7.42942221630465 6.2255282402077 6.76518327269041 5.97315081934517 5.62937909003129 7.08156053147622 5.76780676631892 6.03649338406184 6.097480106793 5.90658429529723 6.05623446771268 5.52350286353806 4.6479395307529 6.39822839276763 5.93198698605444 6.0927309230524 6.21547764146098 6.01190468252301 6.42932788206211 5.02811014039547 7.09540972881555 6.40541162972314 5.44631598767794 6.28227106317188 5.57940313747091 5.98184073228943 6.63090095646624 6.13471457617272 6.61953617960387 6.69055502123674 6.79353715963374 5.73587119894512 5.85970292210361 6.2945564142735 5.82244387139085 6.45396604232747 5.99733745957927 5.44896376527657 6.05122323457738 5.51719782614294 6.38838057489467 5.8042770709118 4.85657396376925 5.82373956203787 5.66966628710945 6.25192974603161 5.26778159373257 4.38397323191032 5.65099790824875 6.67236900921845 6.04706662467306 6.0727973434041 4.7671279082194 6.09494154850754 4.76890679604509 5.44143352197084 5.36593213981705 6.01026880521951 6.14295578671557 5.05494852158476 6.53937370474672 5.42010183640449 6.55812827436938 5.30916126797572 5.11086335228375 6.5573556450056 5.73829663882452 5.3007362613416 5.67213555752482 5.72043213882596 6.99346286700031 5.80619531587925 5.58244464178942 5.46395808913154 6.2042253394847 5.86115019058116 5.19854084619203 5.84939544828717 4.93578006322342 5.99483827184417 5.01109153570775 5.27916020074534 5.95329809322968 5.43233942086099 6.33567144225139 5.51479773738581 6.74735721230079 2.59979625578436 6.21820412115524 6.35691444371186 5.70247414477968 5.15651895355707 5.71146934870976 4.81751233876453 6.9166070303133 6.04427610782952 5.47904007476992 6.26015876862069 5.16871073541656 6.43423203021154 6.11214422945791 7.22650675327692 6.70496041328266 7.12948074550146 7.38157118542317 7.34448194169646 6.33137823358742 5.16065442316318 5.64352309899612 6.64094225377831 4.97758875544506 6.1488516803257 5.84841653753154 5.26928425593513 6.51384924004702 5.99559571664276 6.78793713990434 5.92893032510229 5.83337632444313 6.21748152490113 5.70270487796535 6.55289270192492 6.16322968266197 5.17512024585567 6.95105743899012 6.45037522333265 7.21031413676038 6.15259922013142 6.62558944636737 6.82755726177642 6.28915008817304 5.77957577073032 6.45087671541068 6.1238446437297 6.37886094265261 6.5657124483351 6.44657151127337 6.1912513886436 5.24971240006136 6.32539807248413 6.16303382923948 5.73781721058698 6.07058687324258 4.50025697803988 6.22612676643127 5.96490170504907 5.52229905037117 5.7581077030479 5.46441141032474 6.05473498796809 5.56313429198738 7.39790654042686 5.99913979575795 4.8676270143214 6.229045856359 4.56157025870542 5.17795517219457 6.80421098807369 5.32541168291475 7.28257865683583 5.44495957451509 6.07150407673049 5.71766432068798 5.19345308351773 6.10304605283188 5.7347330006449 5.43172200378374 5.63712160264036 5.57537680384291 5.90204743935045 6.01607210233457 5.09510940433527 5.30025487034125 4.74399541057762 4.71173018823048 6.30090396663886 5.22056656941202 5.2058584020113 6.06605088512149 4.89424945948256 6.0009977080941 5.37056186488549 5.23543048194807 6.34963250954258 5.24867461796419 5.17182617690171 5.93354353530458 5.60078804248834 5.69832282365904 5.56007992496964 5.94206902660626 4.63221355153697 5.6179495778391 5.21671977579314 5.64528870859107 6.47534164293803 6.45050669720138 4.80036886585291 6.4013822604724 5.04097479360446 5.73575000896313 6.16086073924157 6.04658820766523 6.12254595547633 5.61525960494316 5.47712484604227 4.7887964608967 5.87183677867943 5.54651316427796 5.11340223561973 6.12297051448204 5.68614066894273 6.24064351235136 5.95068203078195 5.89155834433681 6.22726069706938 5.0342469001687 5.84442977168886 5.45667075841334 6.52588984553638 7.08825966006775 5.97855453837766 4.96708729325853 5.32201113598147 7.14701548087673 6.74051590483898 6.13415022286361 4.90971325583386 5.21631662540804 5.85121282181952 6.00052493661804 4.98574003949392 5.45077483181779 6.61184435544818 4.98822416000786 6.0815475751064 5.41533298024358 7.87481361947007 6.43206342558531 2.59979625578436 5.75212299175058 6.35481559650478 4.49926345184085 5.59172131006244 5.12959690890145 5.66390416256681 4.51144773910168 4.65592842870199 5.39644052193559 6.01664431497352 6.67940187694125 4.80550074028006 5.67769848780905 5.6536305639299 6.14368382639269 6.43571325519645 5.61321545799035 6.07693738732877 6.50185653103526 5.04641143067455 5.68448497436695 4.90013798239559 6.28799361623832 5.23122658648676 5.31325497755726 5.12758321780705 5.65193233316713 4.95976847168253 5.1176867798038 5.54815997828359 5.29092984782268 5.87931965036938 5.64068489187498 5.15309334404882 4.62415614610549 4.53903675410036 5.59522801907934 5.2864462273034 5.18920511213656 5.34315762889569 6.25974157878601 6.30025129746482 5.42278671678477 5.16149895378418 5.2659195984544 5.07023927867014 4.44264531622541 2.59979625578436 5.327801595328 7.12467257782049 6.81878641586662 5.96501318606564 4.79228556935476 5.14528943166109 5.40235990594817 5.35018914980558 5.87276935247428 5.09055796328112 5.57377815715014 5.46250067502583 4.55443210104046 5.52264134233636 5.88755812782351 6.12127582788235 5.45154425902588 5.59387764814363 5.08174784599893 5.84598312820117 5.08061408021674 5.74074654796305 4.82595942352808 6.5597405266235 6.20427594478204 5.52511147160467 6.18206954556881 5.9308079211307 5.25703741447935 5.54072711871481 4.64050583400074 5.35138297809435 5.31560031875272 5.37807007204614 5.33095886479565 5.23259851881337 6.01247711908048 5.53228891480301 5.87461528170445 6.21981071196066 4.98568716527776 5.59019785626233 6.25692297851338 6.15219800339734 5.28595152688527 5.70219334353922 7.11027752861441 6.43789717432484 7.22330581603361 6.3879041772085 4.79812216812331 6.56371434249565 6.06706051857384 5.03661246436058 5.47423355575442 5.87692772302339 6.29973860967764 6.04040931414974 5.16435470113727 4.45902851142036 5.82074521477574 5.64408466356707 4.84283581307448 6.33011026630203 5.14874740300265 5.39784332815998 5.77192252057624 5.13233388083045 5.78084695492041 5.69943719432956 5.12482382110564
Manes.03G038200.v6.1 4.32109525662576 3.70064765159346 2.59979625578436 3.12519089239347 2.59979625578436 3.69157784225115 2.59979625578436 3.32387150818726 2.59979625578436 2.59979625578436 3.59615589397252 4.08397666626976 3.11804907243019 2.59979625578436 2.59979625578436 3.38469515100924 3.35405828690082 4.25595750004627 2.59979625578436 2.59979625578436 3.93330581446344 3.52016582779557 3.13138655775315 2.59979625578436 3.14413877371066 3.79014938861514 2.59979625578436 3.79297901267061 3.45177722385841 2.59979625578436 4.08082635425553 4.65283723718194 3.40635991829517 2.59979625578436 2.59979625578436 4.38339172483685 3.39406740467135 3.21447733758373 2.59979625578436 3.15137780479602 4.20225093131504 4.0363264027745 3.42762445997438 2.59979625578436 2.59979625578436 4.47332253776202 3.14070476119692 3.69207523487385 2.59979625578436 2.59979625578436 3.72125054226671 2.59979625578436 2.59979625578436 3.79008946478835 2.59979625578436 3.76180760438162 3.6109959391733 3.32378826321993 3.24813913044745 3.35998747224409 4.14674280385384 3.35463609942184 3.46883305524788 2.59979625578436 2.59979625578436 4.37609183180286 2.59979625578436 2.59979625578436 3.4930121375438 2.59979625578436 2.59979625578436 3.45913295495671 3.52011185534455 2.59979625578436 2.59979625578436 3.93968309198113 3.33639421091845 3.39101944330304 3.29249169049875 2.59979625578436 3.62413774721054 3.48717057272481 3.40821820302597 2.59979625578436 2.59979625578436 3.66741940896117 2.59979625578436 3.86706970484492 2.59979625578436 3.03309729085306 4.13225427943419 2.59979625578436 2.59979625578436 3.30794006058808 2.59979625578436 2.59979625578436 3.65737312024582 3.52803227847844 3.20664689713645 2.59979625578436 3.07907070398862 3.71519268625639 3.47304370785199 2.59979625578436 2.59979625578436 2.59979625578436 3.72290173601887 3.66305009076963 3.51918818583208 2.59979625578436 2.59979625578436 3.56627389150152 3.05008182588941 2.59979625578436 2.59979625578436 2.59979625578436 3.64486528963022 2.59979625578436 3.17519681097436 2.59979625578436 2.59979625578436 3.52286036160814 3.30107830576528 3.3030517261556 3.03316965666899 2.59979625578436 3.3434653761842 2.59979625578436 2.59979625578436 3.14854429515482 2.59979625578436 4.35159626384511 3.0212344291614 3.67422423232346 2.59979625578436 2.59979625578436 4.56488345226048 2.59979625578436 4.09270342522085 2.59979625578436 3.51812105738734 4.57931902806123 3.25041757009826 3.21244460660398 2.59979625578436 2.59979625578436 4.45025470068791 3.05552170562978 3.07277416937966 2.59979625578436 3.5958917857355 4.61033226091907 2.59979625578436 3.30425500275403 2.59979625578436 3.53200633998271 3.13846362547094 3.33759702162212 2.59979625578436 3.48059009761494 2.59979625578436 4.44987617595313 3.35248609664756 3.07587858392687 2.59979625578436 2.59979625578436 3.78663384676346 3.64350395697762 2.59979625578436 2.59979625578436 3.17915297907334 4.14353522123384 3.63619763016983 3.71352709367147 2.59979625578436 2.59979625578436 4.21764253557019 3.61197994694732 3.28761616215826 2.59979625578436 2.59979625578436 4.32702693080417 3.97530764655969 3.47085227979306 3.01860929541114 3.13068999412181 4.7530005444262 3.58961275319945 2.59979625578436 3.34522728744805 2.59979625578436 2.59979625578436 3.85561168854164 3.22221931818771 3.76457028639514 3.00601590298794 3.09039111622633 3.77831734439766 4.1617835716966 3.98370945261036 3.0979139950087 3.11468408518749 4.44796361201042 3.8338568452392 3.61677307627576 2.59979625578436 3.6389835974797 4.8866614899474 3.53544658893668 3.9184517134715 2.59979625578436 3.11572183528983 4.0768761790741 3.65527557658377 4.03505488819131 3.00967619553112 3.10108304697002 3.97520418003889 2.59979625578436 3.20006221402401 2.59979625578436 2.59979625578436 4.27904958362697 3.49727193506312 3.2650180229635 3.39145816204378 2.59979625578436 4.9689602844379 2.59979625578436 3.60689639667395 3.0312983665093 3.63045880079437 4.18322103461351 2.59979625578436 3.52367043205901 3.34376290195548 3.05800329061214 4.21473191618288 3.89075266049934 3.5417079700816 4.50996042039975 2.59979625578436 4.09780937953902 3.41555650284634 2.59979625578436 3.51236062960917 3.57769357505133 3.79618540511458 3.62465870022392 3.25014544349024 3.97456433375466 3.67861131213525 3.8571645727771 3.42568183089218 3.42349936287459 3.83472820491349 2.59979625578436 3.88079658635455 3.99697679387777 3.17608306896042 4.10081705829609 2.59979625578436 4.01240373405117 3.23387456029662 3.54517870254472 3.61488002674324 3.62594502586951 3.96321499642831 3.35176661093158 3.90531699117815 2.59979625578436 3.44779333810738 3.53558850487832 3.74435038192893 3.06864531641847 2.59979625578436 3.05448293938791 2.59979625578436 2.59979625578436 3.05198833785288 3.45647313848074 2.59979625578436 2.59979625578436 3.69385719839574 3.41008409776741 3.02532496867072 2.59979625578436 3.08773589500831 3.5889364573987 3.73524452583331 3.41150002700353 3.06398032907695 2.59979625578436 4.01217389169185 3.64350806188927 3.21644556534013 2.59979625578436 2.59979625578436 4.63495191255349 3.79430694705734 3.38877233985551 2.59979625578436 2.59979625578436 3.64275896432737 2.59979625578436 3.79469870865205 2.59979625578436 2.59979625578436 3.66460190285215 3.79327768619068 3.60867516167484 2.59979625578436 3.19774625800259 3.76550897345009 4.00050168310688 3.05910626361496 2.59979625578436 2.59979625578436 3.70695848093967 2.59979625578436 3.43504416208772 2.59979625578436 2.59979625578436 4.08541760726109 3.2895478140268 2.59979625578436 2.59979625578436 3.08857273903009 4.31519820771337 3.16658773388875 4.28294060486241 2.59979625578436 2.59979625578436 4.14236215438059 3.25661411864085 3.78617645641715 2.59979625578436 3.15767287045227 4.60115349631999 2.59979625578436 3.6664459749372 2.59979625578436 3.13261469345293 4.83492351238383 3.57990205239251 3.53014888630321 3.29842715226595 3.06942971940629 4.71911802987565 3.06601140229909 2.59979625578436 3.10020146374746 2.59979625578436 4.8208252304534 3.86008212595198 3.43402610613476 2.59979625578436 3.3916204310571 3.80289619999502 3.92336526354409 4.15712744290968 2.59979625578436 2.59979625578436 4.30704482728096 4.19799135644124 3.42835385336262 3.62300795218542 2.59979625578436 4.71910263097058 3.82433329712522 3.55487327987091 2.59979625578436 3.3738486396907 2.59979625578436 5.45654091363721 4.03139288199498 3.90692352033041 3.39847187901467 2.59979625578436 2.59979625578436 2.59979625578436 2.59979625578436 3.50011492906526 3.3195691347463 4.3442190792644 3.52142398693927 4.12571648205588 3.33065454872683 2.59979625578436 4.18205550232417 3.13906168656558 2.59979625578436 3.03367268315916 4.03287503074016 4.5283571934968 2.59979625578436 3.06134786401126 2.59979625578436 2.59979625578436 4.36533609943922 3.99398587758253 3.37221118168512 2.59979625578436 2.59979625578436 3.39758033565916 3.52542129662251 3.22344610197473 2.59979625578436 2.59979625578436 5.38490018046699 3.54002058805831 3.41054618312097 2.59979625578436 2.59979625578436 4.71004082478178 3.69209890104218 3.4519326062339 2.59979625578436 2.59979625578436 4.63262085980325 3.5901497985518 3.65679325577199 2.59979625578436 3.08352688683135 3.58986811839253 3.34037266712788 3.78744223106535 2.59979625578436 2.59979625578436 4.15424656868395 3.32182210435295 4.14684132631294 2.59979625578436 3.03813347158508 4.24410101973327 3.57995862099293 3.5652046731186 2.59979625578436 2.59979625578436 4.99747452617351 3.10140652150073 4.05157058000128 2.59979625578436 2.59979625578436 4.3655324545693 3.51685343953971 3.2656464759195 3.91499129690811 2.59979625578436 3.41665666789317 4.33158494987306 3.64012051987376 2.59979625578436 2.59979625578436 4.42059776484323 4.16800355410705 3.33926872403034 2.59979625578436 3.07142817417063 4.38710508913182 3.65809315207231 4.72842371364444 3.19701343765189 2.59979625578436 4.41636587842852 2.59979625578436 3.47284080734992 2.59979625578436 2.59979625578436 3.29873799986109 4.21915361101809 2.59979625578436 3.81332135652956 3.10712921319811 2.59979625578436 3.56963630029071 3.67218395032668 4.21584791522146 3.04937180421191 2.59979625578436 3.97368906783729 3.23299208811065 3.76823708262145 2.59979625578436 2.59979625578436 3.73972313281026 2.59979625578436 3.37185808117063 2.59979625578436 2.59979625578436 3.81364818857264 3.30170228463906 3.68506792659287 2.59979625578436 3.99708007539002 4.22952240881057 3.67046185959629 2.59979625578436 3.40083590865166 3.44342650184341 5.25178922024138 4.0660818130503 4.592964986917 4.11308864338442 4.03889162416312 3.37410327500007 3.6289994566789 3.81245179343671 2.59979625578436 2.59979625578436 4.16008812385646 3.49823486347591 3.72987887300017 2.59979625578436 3.13899408145671 4.89532612589868 3.36898212416835 3.09168813019347 2.59979625578436 2.59979625578436 4.33787606331821 3.3533297151516 3.35646095424594 3.77143903312147 2.59979625578436 4.42875508560661 4.69790833442528 3.7284690357755 3.30442840010922 3.19311762549978 4.08500922753451 3.56341734263042 3.5571088832189 2.59979625578436 2.59979625578436 4.6323651199473 3.74746792533285 3.56736478650805 3.78815434729946 2.59979625578436 3.96259276784423 3.7083712745103 3.33697494199146 3.14192697751166 2.59979625578436 3.86250160586385 3.32869148150303 3.31680275846176 3.54190319695318 2.59979625578436 4.63794035180029 4.00896060634066 3.4479846523637 3.44879108853492 2.59979625578436 3.73083783830194 4.60644980706147 3.39613763158741 2.59979625578436 2.59979625578436 4.1731699238206 3.51499110119768 2.96285904255512 3.0753039300318 2.59979625578436 3.43541259642055 3.44336746541449 3.11225860773288 4.152505912284 2.59979625578436 2.59979625578436 3.42048852473569 2.59979625578436 3.30430621313442 2.59979625578436 2.59979625578436 3.67936228887807 2.59979625578436 3.66051916203669 2.59979625578436 3.21419104749459 3.68818018210112 2.59979625578436 3.43056747566856 2.59979625578436 2.59979625578436 4.31566688152556 2.59979625578436 2.59979625578436 2.59979625578436 2.59979625578436 2.59979625578436 3.41825790528832 2.59979625578436 2.59979625578436 3.44951294888695 3.71287232000139 2.59979625578436 3.12478781716686 2.59979625578436 4.18196899199269 4.0383893101787 3.13052693773863 3.21175968271509 2.59979625578436 3.77000473532773 4.4749090681306 2.59979625578436 3.61701055796051 2.59979625578436 3.60798097877415 3.8480818135128 4.37609724038108 4.16614721288995 2.59979625578436 2.59979625578436 3.65108298856748 2.59979625578436 3.51685704885919 2.59979625578436 2.59979625578436 3.40464306295055 3.29612907983554 4.27995227833278 3.46856026701611 3.22322736688131 3.30409561387671 2.59979625578436 4.18111601721335 2.59979625578436 2.59979625578436 4.14418559413127 3.25815219576688 3.76244400185774 2.59979625578436 2.59979625578436 2.59979625578436 3.17666752597553 2.59979625578436 3.14201754722178 2.59979625578436 3.64215591805989 2.59979625578436 3.49200943256135 2.59979625578436 3.50378192147112 3.71793689083138 2.59979625578436 3.3002224879288 2.59979625578436 2.59979625578436 4.52070971416603 3.06980125949796 2.59979625578436 3.09452231295659 2.59979625578436 3.18142001825098 2.59979625578436 3.3686302546408 2.59979625578436 3.11790825992549 4.01219994262384 4.20006188451688 3.20938411112718 2.59979625578436 3.03183288177952 2.59979625578436 3.60314531494957 3.62972932026475 3.45993785358775 2.59979625578436 2.59979625578436 3.60460476561547 3.05549889512908 3.06479868293381 3.09629371888845 2.59979625578436 3.7367292000299 3.05627301234867 3.41735742232595 2.59979625578436 2.59979625578436 3.82878776866292 4.27240337531661 3.69629454725102 2.59979625578436 2.59979625578436 3.23817512837546 2.59979625578436 3.61482800661992 2.59979625578436 2.59979625578436 4.14780567910108 3.96217178148662 3.53005056540587 3.32630363502723 2.59979625578436 3.65661271026855 3.48287750794055 3.48455101835497 3.12901589028519 3.059035661787 3.52149089330638 3.77317512885647 3.5573637628625 2.59979625578436 2.59979625578436 4.38462034475941 2.59979625578436 2.59979625578436 2.59979625578436 2.59979625578436 4.48126854675378 2.59979625578436 3.6282151163956 2.59979625578436 2.59979625578436 3.68182989929518 3.65393620300245 4.35664308291446 2.59979625578436 2.59979625578436 4.47424454751988 4.03289231421822 4.24175702933032 3.3795575152963 3.45040100491848 4.57064361051425 3.43782853744042 4.65856445445995 2.59979625578436 2.59979625578436 3.6545474172736 3.47240287887911 2.59979625578436 3.4309770644687 2.59979625578436 4.06483944005335 2.59979625578436 3.55792757479529 2.59979625578436 2.59979625578436 3.67780851228293 2.59979625578436 2.59979625578436 2.59979625578436 2.59979625578436 4.39978196547875 3.46972008704662 3.44945532343366 2.59979625578436 3.32706199532729 4.13325607039806 3.27961246069983 2.59979625578436 3.42544384608713 2.59979625578436 3.12790887429037
Manes.03G038300.v6.1 3.36893467607003 4.12294770149171 5.03442959790717 5.47991690949757 4.36459923229202 4.60059294719446 4.20178157449109 4.00677042509207 5.3234867719242 3.263295019147 3.98339520397864 3.48120591205738 4.53547771978807 5.01313701025272 3.98378929236754 4.20183911611463 4.21927371736272 4.84057715139863 5.31120519222075 3.89014654444277 4.65036241843999 4.45498256522445 5.50600501266365 5.00708268551131 3.89694462323071 4.2413681911443 4.50233218812865 4.63870206278402 5.30322636384228 2.59979625578436 3.76602521169168 4.10758410181633 5.83741677991341 6.57781241139721 3.90048262944656 3.95248016206554 4.21962495871601 4.34873999181788 3.91152548879852 5.38336224247249 4.95649692476391 4.70804955251471 6.34726267485543 6.50991120370388 3.44051830746251 3.20086796870012 3.66368988199267 4.41505329041512 3.51445194617031 3.53623203608649 4.07715194160466 4.66900684311993 6.10578559042432 5.75095874662823 2.59979625578436 4.84962633655995 3.82647792567349 5.56075095872354 5.11773183253549 3.66311783781629 3.71856906465735 4.22042404466262 4.06419205571459 2.59979625578436 3.15500955286225 3.66686718375227 3.39839961501261 4.65321237113056 4.87083492119769 3.52675278103515 3.63534940362202 5.05168740503509 4.70163981646097 4.68113159220027 4.96354976747314 5.00160310992276 4.4421290899167 5.24609710295013 6.81944002792744 3.47446958302545 5.1505581974321 4.77329212538976 4.06790948899444 5.88704759111699 2.59979625578436 4.37694715953731 3.85105948740097 3.86706970484492 5.41670161545939 4.94315031376796 3.24973940342139 4.63376173584494 5.36955757819947 5.46179700188041 5.6713578930303 5.09081597437907 4.46873587382271 4.05942692299561 5.69173686739051 4.26615951604684 4.35440921456004 5.21035697670944 4.55687116435612 5.39818582228248 2.59979625578436 4.0149937546462 4.5504488491509 4.47795315566218 3.8797349496795 3.50485837076424 3.45516001602998 3.70923438673871 4.77900307531718 4.41749325203936 5.67228931414433 2.59979625578436 4.27523653244724 4.30346923398731 5.15047553129228 2.59979625578436 4.21353153330716 3.65991993406786 4.11306214794007 3.58497213633413 4.74050481039205 2.59979625578436 2.59979625578436 3.93778378995637 2.59979625578436 5.13101189265024 4.38318551186597 3.74662764509982 3.69248065330769 4.79158039034077 2.59979625578436 4.31258487897756 5.59312002809319 4.60167030138931 5.08281267484733 5.5127332438416 3.51812105738734 4.64141207031219 4.19079790092906 6.43637270360595 3.46737055924807 3.09448431999199 3.71494525715551 5.50691126757223 7.16339289843479 4.9128248976036 3.5958917857355 5.31467120034303 4.60988650589247 6.51309222251769 6.50807958462692 5.64498933374929 5.42294480824658 4.65828358512633 4.94668272365757 4.71490156936753 4.40101467967865 3.65998495327592 4.05927205708273 5.60505530421089 5.19976178096696 3.33191960041971 5.37903637538252 4.84489338257216 6.92228915010659 3.91202609380886 3.17915297907334 4.21939335594101 4.03703509863241 5.62456947227299 3.71277016407694 4.83840388187777 4.21764253557019 4.08318979598926 5.3972684880234 2.59979625578436 2.59979625578436 4.414754232705 5.69827755592962 4.57231578019849 5.24438352063422 4.34153912880781 2.59979625578436 3.58961275319945 6.42364087517528 5.64382903782321 2.59979625578436 6.11727223741022 4.32731820256017 3.88726931389222 7.13726999242329 5.27618974700873 3.86328368237572 5.33211302485119 4.52697862196006 4.85351631780735 6.01875187317232 4.08606763700997 4.37805582473445 4.9808463499403 6.98195469126314 5.95061090600403 5.25114248754876 4.3842826889467 4.38747984683281 7.653511482867 5.83434717024974 5.46602766962481 5.7816567579421 5.77798693887827 4.59818645381308 6.23230531728873 4.87548361384202 4.22016829454803 4.54549579850851 4.07599649107143 5.7129425465078 3.8313921139122 4.96102544063584 4.82747829990479 4.80006588690031 4.93423773241194 6.99853461601431 6.00380899765176 2.59979625578436 5.28028346247736 5.6330778160266 5.28312606853114 4.18322103461351 3.2879594338573 4.97889863961785 5.54757270384229 3.70003596039261 7.21673930570131 5.5746704201455 6.15779756588601 8.13325780702343 3.98947841516579 5.6160619781714 5.98397325114873 5.06516591103586 6.004669985295 4.96349752636746 5.14395055846925 5.05969967158897 5.49624236314272 6.95098817981202 4.55978999932429 6.25492927685422 4.46097660530446 5.72938717110393 7.49389553566787 5.07827029939679 4.36023435280881 5.11958373898907 5.54296388043893 7.3972692342367 4.10991350117216 4.38174081317482 5.04551326122424 5.11551155945787 6.64518208425374 4.2053627600211 5.01624606452129 3.5157666023938 5.82345635575801 5.60345735763792 5.02453390470508 5.83953094765356 5.61948102413121 5.35532914250809 5.75929195972889 3.85153930049987 6.23259248789457 4.57681878214073 5.05460531883609 6.49537573536131 6.20999572328275 5.62489443843046 5.28430698361271 4.72457030378193 5.58534055820538 6.19305185728566 3.56237904458978 6.4472327516728 4.612130273966 4.40793218502145 5.80151798875942 4.29411116576147 7.29999818477342 5.13340005262467 6.16532687554439 5.67947641621068 4.62937755938923 4.63495191255349 4.04387063117026 5.88772323070379 4.04353705852559 2.59979625578436 5.96034822874658 5.07232235407303 7.11277210643524 6.83965949117262 4.16327889222772 4.74844633147178 5.26260853338198 7.00139451410824 5.75665180339322 3.77178160445201 7.25631067879431 4.74497281638233 4.78236341607323 5.69766208117952 3.92356263648021 6.0007752228985 4.38629188233266 6.91242462138517 6.01300563020442 4.25565820313127 4.57506467829354 4.86917133686291 5.25239464371361 5.76061774765655 3.77040547355181 5.01733844608192 5.03570893360034 4.20464387259397 5.79729248613083 2.59979625578436 5.08272369960407 3.95482341920651 5.37816084140381 5.25693085061312 3.81847511642453 2.59979625578436 4.84464287771757 4.81536574332852 2.59979625578436 3.64827329451709 5.20470772210388 4.53186021227521 6.54683395440592 5.27487038899457 4.0319417234535 5.17318864288045 5.08887064566823 4.62792962586708 5.67765359023913 4.49095375288385 4.87789217390752 4.8879347268948 5.9760567794635 6.12923039626245 5.09341887199609 5.2107441559121 5.71288870262382 5.76071116316286 5.21195243115923 5.23422522778171 3.77295398980866 4.19799135644124 4.51384744008931 5.5579856881047 4.50877571754299 4.77115594326252 4.42924048967777 4.67606743283143 5.74103183902714 5.55734845423969 3.68707305654287 5.45654091363721 6.00977343060629 6.32952887701229 6.31533518303996 2.59979625578436 6.62030430456022 6.91145715416137 5.48738814690565 5.52198935806692 5.02510819446714 5.62122573886181 5.09077543786009 4.39228896809917 6.96195404733151 4.52965097211251 5.23736749094917 5.73940570353975 2.59979625578436 7.85691873722042 2.59979625578436 7.83802229509441 2.59979625578436 6.36438144766921 5.26108119827633 4.01912114766632 5.34865487160792 5.38626609974235 6.52050094455267 6.39808062113851 4.23067941863963 3.7145258854749 4.80876297932726 5.95783467434335 5.7789891933509 4.37000824473682 4.62004759947481 5.0145516921491 7.16537739009542 4.92056581775274 5.48915818664228 5.15213346968997 5.00522612675613 6.62695920761898 5.54057554563855 4.63140943630023 6.00773272075057 5.64403566318263 5.83246277333746 5.07571721364412 3.55429179112453 4.77655060175741 4.50809805536458 4.81775922738492 4.114250486793 4.02214469408261 7.24123267156375 3.82621137518893 5.52711014240928 6.05783184698046 3.87768498285264 6.85204651053734 4.71309768496974 5.95989420571456 5.9898636903018 5.08865159436759 6.05787709988152 5.57361788060114 5.04169860347508 5.25111432290125 4.11044121592125 5.67315793003608 5.64064967512511 6.5828580977601 5.29462173009263 6.20280614084776 6.06163041792779 4.76360192993697 8.84847351873248 5.19406385038656 3.38322476864324 4.88298094356301 5.04981607841444 6.18309923448709 5.72023697095498 3.07142817417063 5.34982762298967 4.36249108356059 7.05709248200049 4.46259092889771 3.31390949928497 5.99368708717414 5.04586757332816 7.25024947129096 4.92205553052595 3.63807990455992 4.98926728623163 4.38979916507392 4.98816005139475 5.22571504011932 6.21906830123457 4.40248305076845 3.94776010391612 5.2265647942214 3.94059545112726 6.18476160785506 3.90571590500452 5.11979323774816 4.52258920384425 3.65031655402159 5.35180591973225 3.29459327228905 5.49789647101519 2.59979625578436 4.70741903418475 5.19698134333256 3.61494347329094 6.6575260026008 4.56970683727191 5.15627803484098 6.50027652532452 4.62532193121103 5.24845012003045 5.95080498732457 7.19837510944843 7.00896502803098 4.39510104592259 4.30558666440505 3.85326458900264 5.1273430212861 6.6138069510711 4.39351316490918 4.18169055610886 5.20448833313278 5.34834957724349 6.68290371491558 3.6202419437708 5.76550887946521 4.657374070889 6.01752947048843 5.91502774457972 3.66043172394382 4.56278265352659 4.76779840451138 5.97202006976102 5.7357820830969 2.59979625578436 4.22132964798617 4.35613533911391 5.17512024585567 5.65696420382694 3.54647323264689 4.20745817405438 5.06757800446858 5.26652907178064 3.97092145900255 3.89221999526132 5.81637866443501 5.29472874333152 4.73687828604043 6.23313222716055 4.10046203179392 4.95408196856633 4.83940049734725 6.28851547256003 5.6909366396572 4.24147142930584 4.75875710156399 4.81288993170274 6.17535435208179 6.54140886118429 4.86665826389569 5.75476412397934 4.16860110615025 5.76132516208085 6.24635692097496 4.15007127375922 5.31097958012828 5.14300613675505 6.07994849358649 5.39993386508458 2.59979625578436 4.52842594753714 4.68300005228845 4.18193502080837 6.3133529734391 3.83323305475365 5.21997804645995 4.83242679620965 5.79334375891002 5.38588883182038 4.03278004064671 3.76610394418879 4.12808416109519 4.91802024362195 5.12489302650592 5.88849730153849 3.88534946764482 4.42613087120468 2.59979625578436 6.51327949429064 6.20741403321815 4.8775058985171 4.25462243465365 4.07673701690803 3.52338752856881 5.87634724405749 4.43180377343544 5.13718661899674 4.78122817124927 3.28117845314827 4.13699349435205 3.74825229684631 3.92734925312887 3.98978074833163 5.98272037990308 5.839813968747 3.72261112057527 3.66098315638991 3.74273619582067 4.33435273413858 5.43449237950462 3.78528617484139 3.16658854311766 5.37818302005916 5.78888149961428 5.28859911720462 4.52697988465176 3.45273288614406 4.40424261735769 5.21543855693719 5.14336708459488 2.59979625578436 3.83308018553565 5.46055864734839 5.04414699910885 5.90989638588598 3.99925688339375 3.98548409007793 5.03074251981849 5.19234900752421 4.98529597658081 3.89510128992313 5.78630527277948 6.77708925018124 4.01669652360268 5.54459339442772 4.01749385760493 6.47825993942397 4.60227010538571 4.9841179531767 7.45143251189919 3.81971259407091 3.30409561387671 5.21631662540804 3.7445127826073 3.70684774349347 4.98574003949392 5.79096100974504 4.36577030852501 4.9484396235858 6.60894648961544 3.65586713919034 2.59979625578436 5.60565140060514 5.02890370927168 6.15769151216348 4.05700328859792 4.04499965737973 5.37146410305395 3.91366803555386 6.26431100911622 3.75491940229786 3.60467421168305 3.91715192550565 5.25237574928654 6.14518555268356 4.72573132316532 4.81896002349975 3.63317964251077 5.69018625663096 5.84691136474834 2.59979625578436 3.59423054881486 2.59979625578436 3.79536033223022 4.82985462200195 4.23798872064255 4.98307645045636 6.36937990635964 4.91301730366834 6.65386421765943 5.83133719900339 3.29644996195684 4.14366728163835 4.55143120808681 5.09292471171619 5.0644356929507 3.71233388196536 3.88087147557617 4.32546328164713 6.15625263826057 4.9657950687355 4.08003153873908 4.36807137923055 5.01831521578884 5.17386773493545 5.2626379283187 4.14949671807348 3.64703272649152 4.32901347974096 5.60374369934326 5.21879922922499 2.59979625578436 3.84772481985263 2.59979625578436 5.29751371497355 4.79587404593374 3.68000914401727 4.62690260600534 5.22218926503642 6.19708683830248 5.30206303706748 4.23305947155913 5.2176351705397 4.47137036186201 6.06289997959186 5.89115997163405 5.05838501516377 4.29555692797162 4.21898952457637 4.49146939093824 6.50102631552561 4.83501964721298 5.64313087751492 3.6982624709496 6.58925645268189 5.62166567555419 4.20932291959874 4.21874415187265 4.53595357022013 5.48279140716944 5.31733479512346 6.18053563535871 2.59979625578436 4.35604020110365 6.9381164080683 3.75527279296354 3.64146810251771 3.79558990087403 4.32363645509041 2.59979625578436 5.7571143561341 4.40864496411247 5.40380849898893 4.21399704024519 4.38550042224835 5.56735568768388 3.37561084007314 4.48113117075927 4.95140650900049 2.59979625578436 6.72642269159348 3.479467134794 4.7348514639448 4.97389585432047 4.98951246228073 5.69425912617259 3.03374484675826 5.4719573667134 4.61918128026582 5.10420053875614 4.07186612216576 3.22438648604129 3.29381410174513 4.22304477267185 5.02852273415226 6.70557441371062 3.73259335799739 3.51213099311162 5.16095339832426 4.51943894759202 5.85131476842387 4.49217905631168 4.33328489319885
Manes.03G038400.v6.1 3.90304917696163 2.59979625578436 4.45109907922615 3.12519089239347 4.16344384733348 3.15536754223307 4.42246246804532 4.085445224838 3.23690244174881 3.263295019147 4.21471372100406 4.13949003331692 3.83775631493629 4.0228427264024 3.41879698969261 3.81953854029705 4.0621477221369 4.25595750004627 4.6792604955962 2.59979625578436 3.2129912889402 3.52016582779557 4.2768425953084 3.80192645065722 4.08246307177155 3.79014938861514 3.16295777007222 3.45517244682011 4.03685567412286 2.59979625578436 3.56031851016587 4.21744849955037 4.06471720172665 3.7670251772444 3.14570398518928 3.71703346228035 3.16493055238067 3.64923550830888 3.74501690071293 3.9132953724768 3.9724542082533 4.15098203347303 4.70602977151372 4.37899251711219 3.44051830746251 2.59979625578436 3.66368988199267 3.69207523487385 3.13370949737372 3.26766221655289 3.11136424535262 3.95736637638297 4.85061129624989 3.5101337076775 2.59979625578436 3.76180760438162 3.6109959391733 3.72763771818756 2.59979625578436 3.14040437654277 2.59979625578436 4.14452594058447 4.13680311152607 2.59979625578436 3.15500955286225 3.52897269545353 3.39839961501261 3.76083040956131 3.84431852604002 3.98625518174104 3.63534940362202 3.72475429453237 4.97110738872171 2.59979625578436 2.59979625578436 4.21477962923793 4.18402344331102 3.93888509688516 4.63768944548833 3.71815578759165 3.77485557868279 3.9726884326862 4.06790948899444 4.40276235525974 3.59250871737335 4.61597709866751 4.98122842030003 4.29261514069146 4.44494597918779 5.09545656078929 4.00876840603554 4.96983536575947 4.07870230769258 3.30794006058808 2.59979625578436 4.05595217140846 4.11256476421237 3.32365439216886 4.32850696718083 3.35353493771494 2.59979625578436 3.31557217321446 4.55687116435612 4.24180578980739 2.59979625578436 3.11766270619839 3.88656439866024 4.37017741638405 3.68067920718634 4.19666228321735 3.09842035462182 3.16467000805317 3.37357534952051 4.51424071057971 6.50626143573854 4.40903198082104 3.86679715163419 4.74419507525848 3.40831739229295 5.05484781506859 3.286972458873 3.35765264354746 3.58225755805724 3.79545278377254 4.09975139848074 2.59979625578436 2.59979625578436 3.93778378995637 5.59481164135613 4.09362941531318 2.59979625578436 3.74662764509982 4.29495883722318 4.08778891120065 4.6496055046137 4.31258487897756 3.68169216283373 3.99771883414334 4.16649173829098 4.72870798905648 2.59979625578436 3.91839086569972 3.87060850007662 4.2536234071397 3.90058543834958 4.03164675822972 3.16768203400873 4.05507059882397 4.33360786760461 2.59979625578436 2.59979625578436 3.97272935185107 3.96113482331506 4.71159666637976 3.98407844717818 4.03909070342977 3.52242163446846 3.78424561610176 4.17399407644423 3.32259926914112 2.59979625578436 3.47171591016966 4.05927205708273 4.11530790126261 3.39695909782473 3.12023197235027 4.03481240626194 4.2313237946967 2.59979625578436 3.8202779361678 2.59979625578436 4.5949045784746 3.63619763016983 4.4925751761377 4.06634739847031 4.45066987609085 3.83205261801493 4.08318979598926 3.6727640892179 2.59979625578436 3.50239511963957 3.36064708397914 4.44481901699649 4.23479384659252 3.68593366351508 3.34647505545364 4.05133681080587 4.20470827654308 5.27671816549039 4.60926577733468 3.87188620843651 4.62466286293638 2.59979625578436 3.66208438438553 4.50038877624024 3.65446411146874 3.44163721637544 3.77831734439766 4.76616874055254 5.67327413291154 3.30082812140204 3.48251498255572 3.83772004316436 4.09050093143674 4.29816580527421 4.28774770741109 3.41151332783018 3.22829425332205 3.0737295239543 4.03518189281296 2.59979625578436 3.32563966480586 4.17007092440641 3.75117470822895 3.67874131115899 4.07365571700846 3.30524536803394 2.59979625578436 2.59979625578436 4.02242680552149 2.59979625578436 2.59979625578436 3.55483529680617 3.77363354454495 3.63837469934118 3.56356945436749 2.59979625578436 3.65568174542466 4.72669514704258 4.16920383302777 4.9350474513412 3.80962873585657 3.74610372025746 5.49323658239083 4.15158134811954 4.4587355508457 3.24513221549303 4.38500788950251 4.58995318311949 3.68133773842789 4.66705083300496 3.42232468042162 4.03341287972796 4.17389003133873 3.56341988191345 4.05278435108193 4.15155193002553 4.24931690591764 3.73996799412852 3.87010041767032 5.00785021075653 3.48725331849201 4.2493057786798 3.08092639916607 3.67897656628886 2.59979625578436 2.59979625578436 3.60454462823474 3.67282201828456 3.96885737143241 4.48842192703161 2.59979625578436 3.19556340470997 4.20659995014373 3.98907347628489 4.29520796724491 3.88263538015512 3.72609391070597 4.41633021005739 4.17450068315943 3.95245039402905 3.44779333810738 3.67438517565565 4.25074741121671 4.02970866209538 3.81992345652015 3.6005353629866 2.59979625578436 4.57681878214073 3.59521002625218 4.57199177844518 4.05873848980285 3.94850587401253 3.4551235647353 3.96972477823591 4.02104746559703 4.35435177242611 3.43716273481212 4.1905925742711 3.90049795760024 4.54574177902802 3.3970748603418 3.70667846718073 3.89707304632056 3.95987610933126 4.26351711434678 4.57683443672913 3.56601381190976 3.87727191442339 4.18310499085931 4.38527759539649 3.86227236009567 2.59979625578436 4.24900221012052 3.3940982972193 3.79469870865205 3.14105343535606 3.40968187193882 3.22373713132186 3.79327768619068 4.8776220405233 4.39453026483815 3.19774625800259 4.11375323641147 4.12337786434941 4.00249711782729 2.59979625578436 2.59979625578436 3.24931906988771 4.23245741815658 3.19446987617811 3.86527703487348 3.41312046559163 3.32385717853539 3.56638868567901 4.04155669177 4.34287252424225 3.56398633747989 3.62768581900999 4.04753412704949 3.82175856716567 4.57446102489812 2.59979625578436 2.59979625578436 4.84510004034684 3.36253590573726 4.33708885385955 2.59979625578436 2.59979625578436 3.95170531752831 3.89245209463446 2.59979625578436 3.76598655880324 2.59979625578436 3.85008500517609 4.07976581432053 4.10770919061584 3.06942971940629 3.76349752466115 4.20412999609643 3.88328421512736 5.47399662183577 4.61256879222438 3.20704156102309 4.16692819130673 3.08587502403935 4.48741398034958 3.61390822800715 3.37363417613735 4.34673173643139 4.46783352943988 3.68598495281727 2.59979625578436 3.19836810956745 2.59979625578436 4.06907842763578 4.48582666147482 3.47458296180241 3.69619395184967 4.49489194081136 3.55487327987091 3.49785141248313 3.80321908370672 3.29703488223369 4.80640965075616 3.71094392319847 4.15441274922849 4.69790499638133 2.59979625578436 4.40742994961095 5.29287563723969 4.86838780950798 4.50443434370499 3.7212483429046 3.68145239178643 4.10801572368445 3.90538445087461 4.48564450426355 3.8234705398892 4.10765451890579 3.35812029621829 2.59979625578436 3.86536555370485 2.59979625578436 4.01045299094412 2.59979625578436 4.07236441349148 3.4929316787057 3.44073658393479 3.25797369082606 3.9195034677521 4.1780859178021 4.722536146903 3.50383966973202 3.16746079526105 3.98434059593289 4.07431971633366 4.81777725572858 3.73805869531567 2.59979625578436 4.05092012482805 3.97047115582038 4.10941691662404 3.04794204847268 3.25899884065111 3.88081791435872 4.23929493230702 4.18858767721428 2.59979625578436 3.5242076349085 3.04961902926352 3.59116851611698 4.98942613187267 3.43006726886568 3.23323260867859 3.95065796328778 3.45109885259742 3.60257146538986 4.39352845089056 3.82574288094967 4.8415147203932 4.55665141078143 4.33111697955331 3.73451770752658 4.46933992480537 4.5319613046056 4.67085553773626 2.59979625578436 4.20905488681337 3.26472095490408 4.48036326174063 4.05157058000128 2.59979625578436 3.61356183406947 2.59979625578436 3.74881062406791 3.53345212500998 3.20412094079488 3.94233965432729 4.04941752254141 4.16547033799564 4.38522822348042 4.28602391322598 2.59979625578436 3.13589593959261 3.61979586901477 3.63472010443734 3.69417829184246 3.07142817417063 3.43931519236312 2.59979625578436 4.58097107882744 3.6983488676737 3.10730057077166 3.62936557031371 4.66426522719269 4.27665311222145 3.61142910901563 2.59979625578436 4.23902730786408 3.62276432158505 4.04883247433714 3.87508178928827 4.06576216325702 3.37519338652555 3.09151528685361 3.96484414607952 2.59979625578436 3.68007324196726 3.14802037916805 3.86133721065845 3.90848178259655 3.51441303477161 3.68422999573073 3.44677671125314 2.59979625578436 2.59979625578436 3.76161359990107 2.59979625578436 3.11516147797062 3.81364818857264 3.88319342047443 3.49264171784941 4.53043066048127 3.36713490980945 4.02834909372441 3.93700272166436 4.09398971092977 3.71897059537881 2.59979625578436 2.59979625578436 3.17435855558807 3.49105114569248 2.59979625578436 2.59979625578436 3.80360243730964 3.78036332938571 3.71192966921496 4.18367620562526 2.59979625578436 3.9229274409597 3.63191729296878 3.48381109612499 3.9812287858712 3.13899408145671 3.5792875926982 3.58533896811864 3.8664553516953 3.22666753937026 2.59979625578436 3.29056662479942 4.06081522127391 3.35646095424594 3.1975645660093 3.6867508036148 3.16031210264774 4.23961937963156 3.7284690357755 2.59979625578436 3.43317001835428 3.56316175631973 4.21443763639494 3.66545625792225 4.00100422223671 3.18881389019315 3.67704188197736 3.12380631914321 3.56736478650805 4.41101473448162 3.63770880969205 3.67036819177417 4.32666897232479 4.18518492878406 4.49988280544311 3.04131369721671 3.73599794249069 3.83744758062003 3.47359458653169 3.74402143797072 3.52271871871532 4.63794035180029 4.16132324754283 3.85090771353058 3.68589768394911 2.59979625578436 3.61637548253596 3.43372965785074 3.39613763158741 5.27208966394345 4.12192686227689 4.27133060895352 3.65097381201179 4.54112417757356 3.41619604011118 3.29663103898979 3.32593040474478 4.02334989432748 4.2216315905973 4.02763515929962 4.62893068796874 4.36617589568498 3.1839706467237 2.59979625578436 4.04765200017614 5.01294264006728 4.14329864046354 3.53996910997867 4.98869004609366 4.06951797389946 3.36586943173339 3.8027405824871 3.84733536790994 3.71380891902958 4.51844382943158 3.46894726186611 4.18606335885253 2.59979625578436 3.87627587420941 4.19732226699049 5.21540670520647 3.52399980726882 3.22155548070353 3.27099546505006 3.50532538546463 3.74119070843721 2.59979625578436 2.59979625578436 5.57818144276043 3.63333843188727 3.3217847703779 3.54285352533004 3.78966341899362 5.20346112206938 4.10282435775713 3.80628733938985 3.77000473532773 3.96904596458225 3.79768785708926 4.36050489891026 4.2039632352587 3.3197901182369 3.23836589690278 4.15999498321874 3.85027535941523 3.82017625758984 2.59979625578436 4.26140279974918 2.59979625578436 3.62099745099714 3.20178576582288 3.93208784448111 4.76720105423711 5.63046776395336 4.27995227833278 2.59979625578436 4.07383590671022 3.58640791717732 2.59979625578436 3.87185768498458 4.00777204911899 2.59979625578436 4.90634218050223 5.09459003015153 3.86702542793998 5.16459632700361 3.136598296543 5.85540789248489 5.31041416931817 2.59979625578436 3.78571618747852 3.40187214262271 3.21021486625664 5.33109679413768 4.90918165191897 4.20940469259336 3.75491940229786 3.10979399629646 4.23558800359539 4.17864547284131 4.72885385962495 2.59979625578436 2.59979625578436 4.75434915462489 4.33270486205612 3.68565295308433 3.25006177786541 3.41695097319566 2.59979625578436 4.17125942085363 3.49341508298152 2.59979625578436 4.10196273544295 4.57214100662129 4.14910926872599 4.57246761756888 4.24397311323965 3.44901952329009 3.10899527952792 5.44323658959495 4.00436784457803 4.04888508924004 3.79683763774449 4.50808883955133 3.99217995109767 3.80045825546394 5.35596323780364 4.00970268957735 3.7367292000299 5.01831521578884 3.92653410064859 4.41188434840067 3.13842484873088 3.98234796672953 3.43724552845874 4.38254040709331 3.78810574708488 6.17064995199924 3.49552710710383 5.43284111539091 3.89359831116327 2.59979625578436 3.37232711662656 3.71937030295794 3.96217178148662 4.07961686378241 3.61692676086504 3.95530122265723 3.46890406481015 4.16018581880709 5.25599782404318 4.39963133457027 4.28796603573824 4.29555692797162 3.94327878085016 3.69911873260326 4.65485542339702 3.14781871854752 2.59979625578436 3.6982624709496 4.48419206145898 4.86900507777796 3.97866198404503 3.87841040353765 4.37199136281465 3.95822354543782 3.49126360448332 4.90361516483531 2.59979625578436 5.1188323044908 4.55373953033316 4.26571130807168 3.26704859034321 3.58508707760162 5.41379756324773 3.51041138144057 2.59979625578436 3.09559387004943 4.04333909787736 4.11862787536326 4.03220279342584 7.16509611146766 4.10147417384139 3.6545474172736 4.27587240237348 2.59979625578436 4.77223390045046 3.91808341771681 3.8120814247525 3.72791025041151 4.00708937357435 3.78979541414061 2.59979625578436 3.48658342951114 4.16338170986749 4.01419061054609 3.92702060530145 3.47646435890152 3.78028546879817 3.81273639985045 3.97642388863076 5.94947256732836 3.48597486151391 3.64772177115844 4.64696329813725 3.86455948495139 4.6810660450978 2.59979625578436 4.51324464660254
Manes.03G038500.v6.1 14.213295382038 9.95667156257144 11.1726229243043 8.35497335951703 6.47515479454583 13.6359900134204 11.7054227401508 10.4510906379055 8.13513440877674 6.16265524868823 12.8955045416646 9.26945129370442 10.9782394471322 8.19597086625864 5.71591757508536 13.7798030301017 11.1484203766111 11.0486454887186 7.80550952514853 8.71002423259695 14.1958048948591 10.2410687596926 11.3807965870752 6.87201733621708 7.66671100784412 13.6451360349753 11.1937871050806 12.2188202566969 9.21219417331291 7.24326499899817 13.2712597865021 10.9260723849754 11.7290777563668 7.35545566612351 5.92381254890966 14.2949777112316 10.7180254681678 9.90271982156032 10.332331884509 6.50224643566642 14.1782298945721 10.7437941709608 11.8087830549754 7.22695388229773 6.89177707844233 13.6186604206549 10.9114962108408 10.6915142056562 6.85721548457655 7.87937897374162 13.5603417077165 11.1913278258 11.0614702345354 6.73581200956936 7.13986993381232 14.8209124395128 11.2814070767276 11.6090693646389 12.1572264789642 7.79502381893433 10.493229636119 11.063516361823 10.3877553641311 11.5119433299068 6.73212436038845 12.8489694640948 10.6501000981733 11.7338319862897 7.4315928813245 6.96486445960311 14.5406087882552 12.2026459758593 9.17835277419644 10.2035778699102 9.9577879253525 14.4467012061513 10.939357594332 10.4271324093547 7.20170462793941 5.88212753690651 12.5879940018237 10.6028317955906 8.42694296246376 6.17724734113936 5.99526073780053 11.3060260470347 8.75432988629825 9.30992682267233 6.80508130419137 6.95676785340772 12.2462318554504 11.1392367217674 10.7774587527341 9.78389888110569 10.179054661121 7.93207941610757 12.9707474776178 11.7233521990032 11.8424166704795 8.20295991951075 5.40307513690119 14.1011819577374 11.8165043742525 11.4557881036686 11.9676422614771 5.9921980938511 13.8781295858112 10.3695187831183 10.8781590445304 6.66283066052029 9.78050484436979 13.6390896992759 10.7083127887702 9.09438025221919 11.147738980126 9.86365871824492 12.846761656351 11.3636919668679 11.9970992205088 7.31617633629965 6.01825141837598 14.818603879972 11.4519780065264 10.1253078812408 8.50200585359718 7.15287270940161 14.0204368387777 11.577728676683 9.82942004445932 7.496451105761 5.90280849315448 14.1804065092144 11.5814532183127 11.041318251461 7.51027385415088 5.1544488329807 13.9693097254743 11.532638978915 11.5560713216953 6.27686514857449 5.46981943177723 15.1835131389913 10.8319203934248 12.2629124738299 5.76475098726861 6.18582581263905 14.3269392616147 10.9146434036485 12.1481698472604 9.05252008573057 6.37213487292143 15.1352755418577 11.6741856464484 12.0305615258515 7.63401187452159 6.30620304374561 15.1023734834507 11.464821443509 11.389581316178 8.07631046207717 7.81910380425401 14.0225407352584 10.9190351047248 11.5611724951245 6.45351668999519 6.6706668444647 14.5689619175235 11.6478907299508 12.2209571760281 7.65975340432732 5.3558199847208 13.8230419607623 10.764405745016 11.6149830030221 6.06421103056967 4.76962118004535 13.4185239628161 10.3551605248374 10.1614825192024 9.80122914784496 4.32916512585398 13.8563377184865 10.2484826246984 10.7227389803485 5.83970104428031 7.5793397882757 13.9669205872147 9.55931614938668 9.70196258104273 5.73754382273456 4.29147465504473 11.8359121831783 13.0046953131655 11.0742588911721 11.0425059968185 7.38961182833676 6.39023529911829 13.563117847273 11.3900275062048 10.5801963939169 7.75211635230804 6.24084925866283 15.6221819591935 10.7074616649427 11.8093946219959 7.4659640251487 6.43572802260635 14.1243018729344 9.8918979085986 11.8050103358016 7.56178681841531 7.55030457765358 13.2368636744227 10.2650183433919 10.6192985551904 6.95585095821183 5.96685407974583 14.3368066613523 10.6279665461239 10.6337795805217 7.77883001972775 5.55060037405516 12.1587545431804 10.383074589788 11.9286835533813 7.49478375377816 11.7379909762299 14.1945389730867 11.4008185008432 11.3631101728824 6.75409450376393 5.75621741872886 12.2656099469524 10.6805534861124 11.0801097755709 5.76280639043015 6.02699981973399 14.9770955764634 10.4490900983966 11.3338306676974 6.57280774596659 7.16445940069165 13.9926737989934 10.4278253043712 10.5577280071659 6.34060722017485 6.27115530831158 14.2097834937708 10.3514082551385 11.1767129734401 7.82293439064072 8.02528873843687 14.8863950161482 11.088382958258 10.4150417374905 6.90186234049721 11.7887249805288 13.2914184407267 9.81853570104358 10.4762983170724 7.7738532226471 7.67039171197927 14.5023906225177 9.15971234751828 10.0888988957939 6.28725488664627 7.17911592249898 14.772000165744 11.0216925050085 10.9393310352563 6.41020502316431 5.39732074608847 14.116993026804 11.1523094694163 10.9161104924329 7.00926390614035 5.4820134715564 12.5928181696795 12.5046613724218 10.8211409402641 10.8804857971075 8.53951302494947 8.34959038968286 12.4607804370919 10.2840805714763 9.60576386696071 9.41201736687717 7.80785990460694 13.0951840649784 10.7468470963657 11.3154994118084 8.30593528362938 8.33539886311796 12.0617147163077 10.2258120757099 11.1431282783788 8.37924935869409 8.65431321153699 14.6132711825404 10.753303610757 11.5020450125323 10.1534927221864 6.01943466697109 12.8440564822514 11.2166881443343 11.4650497434316 9.00458906025434 8.66606806537182 14.4424951800559 11.9801677963246 11.8961414249844 9.44251853722687 7.63598805473611 12.4474340311025 10.9388135152284 10.7799404212146 7.86173152965767 7.33834379412866 12.876011907592 11.0448139107319 11.4507998803368 9.59366682644322 8.01823015475873 12.8981696773902 11.0909819436804 11.444053648013 7.83704823582143 6.46399563615146 15.1741904981296 11.7718955370373 11.1722555003432 9.61429845745879 10.8658713622744 13.8775214916126 10.864509136449 11.567441203082 9.760307956214 9.19172398769934 13.7451596277416 11.0297683215794 11.7112204515767 10.9205283646132 7.46487355565896 14.4125081252982 11.4715250858999 11.6217635945953 8.4261154160259 7.76844612371995 14.0159371326853 11.8455400202418 11.2573928641008 7.93953367707153 7.95003603047244 13.7250906646478 11.2760865678003 11.7227759829929 9.27598285739418 7.14016011817386 13.7316595632555 11.1200793877247 12.276430307303 8.38369560955165 7.9944943964553 14.6191859079573 10.5164267093343 10.8802866786171 8.08690217024562 7.81806525773647 13.892342661607 10.4589099846971 10.4822614841461 7.00309842602203 8.52588923919571 6.60948752379543 14.2666848135042 10.4196908612621 11.3147802256204 7.92980717851813 6.37259154793726 15.5712853525408 7.69475889039201 11.4185439610627 11.7305156747819 7.19636153245493 14.5638912462134 10.7104268255802 10.8284851105543 6.85680166525431 6.78556655710219 15.0576397018416 11.434554638081 11.0665060466432 7.0106947330113 11.0551264862265 13.2415667092402 11.087600980536 10.6901934775349 6.43379861542168 6.05869988718745 14.3315637328902 11.6212175746365 11.5378682806831 8.74141046386196 7.67079035004603 12.7950761628367 11.0046437718782 11.900811297663 6.4389409352848 7.65729636170675 14.9358435723047 11.1669114065609 12.2953075730281 7.94304337115027 7.09033332669523 15.8705154010836 12.1779439863465 12.3197573322579 8.35560690327247 6.7588341574064 14.7361341253868 10.1574564212186 11.3402140406386 9.24265912808788 8.0279683576678 13.0852204701416 10.0525080707183 10.6104817226007 5.70794509840662 8.55860771612053 12.2423329847695 11.2789468430915 11.759287289338 5.92281142824663 7.25611714957963 13.2492273389146 11.2053587006324 11.2773988982061 7.582501678113 6.961848784503 13.7128088415788 11.436178513357 11.8944253582691 5.73125045276783 8.03617441367575 13.9486459020784 11.467526250096 11.1139365561027 8.68433568477963 11.1543080554634 11.8506501983029 11.139067916376 12.2966483021831 6.72267678377621 7.86431613349374 14.8524317743722 11.1751125372101 11.5916150771194 5.08925885903411 5.14023381981148 14.1391191363666 9.95400979307079 11.7611004824272 7.10618933789653 7.74869328278742 12.719612111605 11.2039836846861 11.6955445867971 7.58505328584226 6.93792501746998 10.4617348390866 14.2751909997637 12.0755227794069 11.2735742035091 8.16074866221139 6.47311615236675 13.9564059390786 11.5617870983888 9.64280070061747 7.4619000937174 6.14901672074129 14.9620318353712 11.407779488625 9.85566716210467 7.45313731114149 5.08646661400674 14.1129610197857 11.6921426003867 10.9270913330601 7.41257861805645 8.09339126045166 13.6532913022136 9.93470749914349 11.4411035400164 6.34444494403032 5.7435005002379 14.8028199184101 11.2708914069447 11.8493325308006 8.01325565136339 7.5120038483654 11.6732169819453 10.5820653064317 10.454837409851 7.46753976887766 6.10628254594458 14.9071492471903 11.125930197729 11.0021620132552 6.37239654649021 5.0146532728556 14.0617902555838 10.7967064080534 12.0255520071137 7.78764326988779 6.01500875907281 14.4255991185065 11.5500872794461 11.7605417314983 6.711285750543 6.17266106858684 13.8123111063619 11.1690924880677 11.6099934262518 6.38320165667429 6.6325837164371 12.6226504542886 11.3728063405909 11.1169105469734 7.44434629529474 7.15870806431031 15.7650401293854 11.8634362111971 11.2449447056943 7.00470161303405 6.98398973223837 15.3664407911796 11.4632685968984 12.367733504557 5.91800502973254 8.46206373211592 14.775058923999 10.9930526813207 11.6616963750623 7.35289030398693 5.91050137591474 13.4735126963875 11.1817209320957 11.1756130658818 6.775362404275 5.82834258824195 13.0107305808712 11.3411832474277 11.7546026130384 6.5408962382077 5.17031953498702 13.7178060513076 9.44719424979187 10.1562565931036 7.0730981130013 7.00960835966992 15.2384397060514 11.8103179197482 11.5742535049074 5.4765400026771 5.88476582709359 11.6282607794704 14.2145448235873 11.2521815596437 10.8941496601671 9.21064905628 5.99568320364748 15.2104491724488 11.4281915245515 12.1711543524458 8.0236904571967 6.91609831033269 14.4034455430128 9.68107001359157 9.13036816252677 8.39114836359258 6.83904495044862 15.5484840509629 11.2095765219685 9.32089154729775 9.94598648519448 7.797589030947 13.1143669739037 10.2128726980205 11.9812670672506 8.1318546508075 8.38267132971055 14.095375456567 10.3338248322105 11.5084126245445 7.9214527679096 7.72898406691612 13.8480223201809 11.111453647723 10.9905961606056 7.88716135284129 14.4118803691365 14.1775078542854 11.9858253617341 12.0753949056222 7.71159992712896 9.26294770110767 15.0143352808549 10.9827828546449 11.7955093620317 7.9811036775023 7.92591398986285 14.8007997964342 11.063574300445 9.75063598897901 9.50506646713087 9.9137443084357 15.5752530602344 10.9197532903715 10.1206536725054 7.57566811639421 9.41311586280624 13.4403080868838 11.9357905017542 11.1095022674999 7.37463574251513 8.54761846074478 8.53184278837296 12.551112958086 9.24355675922338 8.48922455996847 11.3106550052983 14.6580058006644 11.1080078264449 11.4669316534913 7.72617828834928 7.69497423602046 12.9680809279622 10.7433800995914 12.7493923043064 7.76926125894713 7.50826544975956 14.0995889336556 11.5444212157137 10.422177834728 9.27799360429072 6.3014054842165 12.5945066728119 11.2634530677185 10.4992460033425 7.6811477221322 7.67897812220198 14.7705900632661 11.7358904001195 12.2832486918609 7.97963724545929 8.21103638964856 12.6363335373475 11.3089961930103 9.46472787297964 7.37132902313128 7.16040170978913 10.386113134255 14.6561910001166 11.6821744281087 12.7445839866683 8.24761122883851 5.67347101344785 15.2959970605249 10.1508880086169 11.8189241408062 7.46307548505152 6.01290725107112 12.7541409586867 10.9353170464187 12.6306315974408 7.50453723045233 5.92949146630425 14.7069253592201 11.7845695874873 11.6689460747662 7.10841376845979 7.71611504974365 14.4466528365416 12.8858317440618 12.3504711866394 8.36457995652383 10.784920995201 13.5936551656551 11.5415637705904 11.4809584862317 11.9966797611578 6.66759612580714 15.2566036892259 11.4615315345856 12.2627822894486 7.2811870483833 5.91765997150432 15.8016177036117 11.3985408898666 9.71638428366678 6.93499975591231 6.59408592083804 12.5688322768677 11.6193172711749 11.6947800759301 8.12767070574916 7.20283181390815 14.989938629385 12.0337335397624 12.8190857873938 7.21333545107019 7.37487767439091 15.2640586890352 11.446083783831 12.1628971492686 7.2408041293852 7.26397917521653 13.326109194255 12.320619599391 12.4526876498901 6.83700780081803 7.62496802065252 14.4047951347757 12.5474011172063 10.3080743486287 7.95332529625105 6.95296875222386 14.7075677113398 12.1756740490147 11.887128992187 5.9548428760281 7.28114697409739 14.0597769870352 10.3859303553183 13.3126118321337 7.67459517830772 6.8726553003765 14.5908240982795 11.9298883919207 11.3663025581134 7.00635198415331 5.562730185036 15.68873118636 11.259239768556 11.6951514630489 5.68094340470233 6.16233867057852 14.8441984000022 10.7674654798933 12.027092322359 8.29284897188135 8.35869413204054 14.8658441975198 11.268988679842 10.4476229055513 6.05872416192807 6.46428740817155 11.157962664726
Manes.03G038600.v6.1 4.32109525662576 4.42826423694023 4.28473165822744 4.03424083610899 4.31741511555182 4.11088955732044 4.11794181036883 4.15893494855481 3.23690244174881 2.59979625578436 4.3149631573246 3.75305814511114 3.93065569810438 4.0228427264024 3.67292777971638 4.48799312224182 4.69844709182238 3.80123086013542 3.27626599380655 4.15669568736146 3.93330581446344 4.90882895067462 3.86806484188898 3.46175834267099 3.53192955553866 4.3590622695144 3.82950817955246 4.70452421283625 4.41131441014984 3.75928889564787 5.33944391322511 4.49655854268444 3.85207335137609 3.7670251772444 3.14570398518928 4.64276004537696 4.37249907177763 4.78387097024678 3.91152548879852 3.9132953724768 4.83701052737507 4.39599235985475 4.10118130581149 3.43514863882075 3.9032011645835 3.90826536514674 3.78296404426844 4.02130074684531 3.35067592997401 2.59979625578436 4.9524805390058 4.02546369562534 3.95211238210122 3.706016707092 2.59979625578436 4.07562950090908 4.00329824664366 4.00661723937192 3.50929109955559 3.35998747224409 4.54356255605586 3.35463609942184 4.44431378888064 2.59979625578436 3.81291009417644 4.23651025084941 4.05103008769675 3.43153906783138 4.02336069450757 3.78368445386911 4.23795117700515 3.72475429453237 5.16036710148683 4.68113159220027 2.59979625578436 4.53439994614756 4.18402344331102 3.78960690973117 4.87740182272703 3.31752771329381 5.19428594070215 4.30215742048669 4.77555460968363 3.11095649955553 3.30853211464194 5.63219250990327 3.60014358493703 4.18651008870356 3.42980673317229 3.45699432410408 5.06831051629222 4.09263583055816 4.1519139613958 3.70362220141525 2.59979625578436 3.57536345356011 3.8525999553087 4.11005258153141 3.71548792260738 4.31221933964166 3.07907070398862 4.45063477986658 3.47304370785199 3.98692490422825 2.59979625578436 3.48751956741113 4.15248928119766 3.58722151614694 4.19060093830317 3.34271822740328 3.30153397352435 3.56627389150152 3.59113839217665 3.27950361820524 2.59979625578436 4.40903198082104 4.27523653244724 3.96390262981496 4.06807985226513 5.63715312357101 4.27300263405782 3.65991993406786 3.96473042717814 3.58497213633413 3.86397515092349 4.02307215160948 3.86157560799769 4.16271700762375 4.73248058554761 3.37130380600997 3.61868305960293 3.9875246848918 3.43400258277707 3.94159101346546 2.59979625578436 3.2005024480778 4.64027177841435 3.42743776871339 4.09270342522085 3.70176467234202 4.21860028612283 4.3340106588268 4.13374268927456 4.46689874852308 3.10567645987634 3.95542418569268 4.05014881283576 3.69430075694107 4.22541511100685 2.59979625578436 3.5958917857355 5.031023566887 3.57958220175784 3.88766080324959 3.74371536210944 4.03909070342977 4.36455106533825 3.91548736246515 4.04766326210763 3.82748313306354 3.17503269450207 4.06880530946972 3.97169743679545 3.90727234123115 3.71367760018043 4.10094185763178 4.81641917716865 4.04680098673613 6.05100434830062 2.59979625578436 3.73666685613292 3.8789415331015 3.85648531197691 3.94832445954644 3.59998890923774 3.25431612115486 4.04177189388811 4.22555390948444 4.27444155725494 2.59979625578436 4.11776829289036 4.45636506195354 4.18640786031237 3.8142730229591 3.19004403745022 4.34153912880781 5.76392633611949 3.97461106045764 5.27671816549039 3.45746685869567 3.7826380584795 4.26241552362174 4.11610799124803 4.07160585981311 4.17396936879116 4.15382062285376 3.29033908088661 4.97625927518158 4.76616874055254 5.36914139226101 4.04091581987876 4.62537067386579 4.99292211959112 4.76927586411218 4.72404247348023 4.56897014734473 3.41151332783018 4.69484066578449 4.61383278800881 5.03159042778281 3.6230949516324 3.11572183528983 5.52264954835677 4.45846379175167 4.20284137768428 3.79877250437651 3.88939346655647 4.92758076057765 2.59979625578436 4.64551198212417 3.87159317967938 4.54120275584313 4.77125018783277 3.98768140496578 4.38244878402337 4.03907848099183 4.91876954241526 5.26012772397432 5.87583798697903 4.45078465133118 3.92259222945498 4.26700297788997 4.99746524342464 4.08653865607439 4.85075143742793 4.33575530874759 3.86073559658219 5.71384897367205 5.25286678900864 4.39847813267599 5.34610086879936 5.66897105378114 6.11686981195809 6.04374588718889 4.48620628773013 4.87064422565782 6.65092824626166 4.70962313407106 5.70295191815558 4.52725649979042 5.67946011568312 5.47366465181716 4.77914187981639 5.12463506339921 4.75522102641274 5.38975120719747 2.59979625578436 4.81583341334164 5.6441144051024 4.32894217317334 6.61261898165367 5.94283843557594 5.18093907773198 5.71362579267769 4.78946029906569 5.74556840032109 6.50840569597918 4.82343661449974 5.11465094098288 4.97927886336449 5.11092657692109 5.5175250925936 5.33143633779909 5.77788555310987 4.46506181317869 5.25193951183157 6.00840052482249 2.59979625578436 5.80047894455779 3.84501639756676 4.94193899020066 3.87580723572066 3.57019064334041 3.4551235647353 4.72457030378193 4.7678046216341 3.61318371689964 3.67127404849583 5.2697480088207 4.04286445161379 4.47874480446883 3.06398032907695 4.50342570273363 4.99714547606174 4.27319097557371 4.35381545485456 2.59979625578436 4.08920350978085 5.22951712272219 5.04455777291907 4.33765550522049 3.75804226531246 4.29102689544524 5.0474424414885 4.63075346079418 5.04524722665974 3.36089001473455 4.07042310793335 4.74844633147178 3.90030720244625 5.20374999204308 3.79957896170151 4.90253584689635 5.04186315814743 4.67295946245922 4.18232295026918 4.18601845275456 3.63892444229326 4.88889369827299 4.14728767738682 4.59603085229524 2.59979625578436 5.20331876114363 4.57506467829354 4.15626632057888 4.10626143757148 4.2260546928364 4.53503949602128 5.20173360884877 3.83707874515466 4.72384077850429 3.53689864302089 2.59979625578436 4.69710288722888 4.626313337891 4.55899955516518 2.59979625578436 4.27862832628561 3.88328750845331 4.02774866745171 4.50058305263964 5.20192304598811 3.76598655880324 4.55035571477861 4.59513735238943 4.61731451888556 3.68918697738608 4.42128937506993 5.5782802585047 3.06601140229909 5.1991944910678 4.11899073244088 3.82159579433779 5.13151307230686 4.33316711053762 4.85373716670997 2.59979625578436 4.24180896423255 5.01909638469169 5.03948265829713 5.01680994664823 4.29386473267276 3.66470869978415 5.14706831565359 4.04260489041196 4.64626279937618 4.17269210798443 4.21497953342451 5.04655056127196 4.28632109995484 4.67606743283143 3.74748651209472 3.80321908370672 3.78557590897218 5.33646581049461 5.42989306760754 4.62506268112121 3.39847187901467 3.70658880821109 5.2707174164794 4.72770549112558 4.77262177120818 4.43581780240518 3.47693337962058 5.28652028092729 4.72900112987518 4.85382340722922 3.9337463391627 3.97645279359037 4.55091090840958 5.01847526159803 2.59979625578436 4.71086795687593 2.59979625578436 4.5283571934968 2.59979625578436 4.34543224028063 3.41721789991342 4.12359384027158 5.14889710384552 3.9195034677521 4.83978864013983 3.94880500380553 4.12006781414502 4.85382836719586 4.55268857491704 4.07431971633366 4.0154694072416 3.73805869531567 5.25595789345816 4.17748738386806 4.56524049308941 2.59979625578436 3.67676263160891 3.52428154965526 4.30283444605941 4.10858688074222 2.59979625578436 4.04971950946239 5.30455101167826 4.30532036892887 4.02150852666329 4.44505854693882 4.00195409120866 4.44048538017249 4.11718707303016 5.17360490736023 4.41818319836839 4.31111376589282 5.40036993550603 4.88172709989689 4.25078605737588 3.97064834467448 4.00320274608727 4.65983594743976 3.85015556044826 4.43961111053158 3.38172702084249 4.52779995208675 5.11500550817982 4.48036326174063 4.69846165629342 4.07875080330696 3.61356183406947 4.97738423128662 4.66486627316514 4.16708829141231 4.03145852475667 7.08664636256007 4.04941752254141 4.43075043401992 4.16821875263883 4.18715638109927 3.50086039765109 4.7464793473982 4.424048749364 4.50555153590772 3.95448596531343 3.26388014084464 4.84768599800649 3.52125331557304 5.14356491705639 4.16860119492007 3.98842016332399 4.81826585032471 4.21181239857201 4.69852519247531 4.22471959971461 4.52230782450297 4.62403100857446 4.30752072405033 4.12948486021305 4.72231915851411 3.90412194324424 4.01101494557439 4.22423515323355 4.24422088406746 4.43805265115603 3.90863771205019 4.68696724505273 4.54796906733046 3.83802065190376 4.47420313464366 3.80557323871042 3.68336513273807 4.73821627230521 2.59979625578436 4.25462983397781 2.59979625578436 3.92364767085971 5.33402896185583 4.86575437622293 4.53093163962384 5.03570908677624 4.8730815813575 5.02137739692705 4.01233539133735 5.340745603685 4.75829154606079 4.22404722437942 5.18879515037969 5.06319320709204 4.78157703927508 4.90136801628777 5.59092391297185 5.17579150294797 3.6289994566789 4.69147330911743 4.36547338454204 3.11793268627682 5.07380128529542 5.00082487669485 4.67570632311697 4.36602478791207 5.53780701998614 5.27638202951791 4.29758901537703 4.34150095869257 3.82616644787739 3.83579104032561 5.40669714305812 4.88198084954253 4.56379298340159 4.30495784039479 5.79827212586927 5.67952141616742 4.60957755055174 4.65316821647585 4.66843092139502 4.52384359756471 4.62401798803585 4.8386661458083 4.37390611620035 4.17273312156902 4.43969622920129 4.95408196856633 4.38370527221215 5.45402442942414 3.63587797056122 4.24147142930584 4.69171528271106 4.592960234651 4.50025697803988 3.89194256750323 4.32304567023618 5.24307373286572 5.36682869313902 4.27799672230626 4.29464440405173 4.15007127375922 5.88264193971431 4.76557643073389 4.40395553544935 4.03206207795829 3.83773340086992 4.52842594753714 5.25684836981828 4.37671647808818 4.55371699138189 3.83323305475365 5.64444878529678 4.64063799281514 4.60368777428296 4.57744941550045 3.57613858349178 3.83293262816591 5.10913852491052 3.91659645168202 4.02763515929962 3.91817791121178 4.06945102054039 4.74835640209391 4.74399541057762 4.11957476775452 3.50360441488598 3.63668053393566 4.25462243465365 4.71782436636932 4.70824053793573 3.89806602983649 3.21419104749459 4.2161612464992 4.27338358467804 4.98300640992102 3.59858560637233 4.8083475505825 4.42085596073655 3.87627587420941 4.51426671122712 3.61414121189432 2.59979625578436 4.27613165774428 4.11721428326127 3.34310554963969 3.27005780046848 3.44951294888695 3.71287232000139 4.27260060679113 4.2578502379152 3.3217847703779 4.33199697286134 4.24072801918229 4.20370800501662 4.34172522736978 3.80628733938985 2.59979625578436 3.48471841849718 4.45649167539386 4.01135707798147 3.48802483307444 3.8228855532456 4.57668847957619 4.37609724038108 4.57988987130776 4.28086267590759 3.53056413452946 4.78725924436889 5.45667075841334 4.80245173594263 4.54870493750506 3.62159293703543 4.46440911258955 4.03180650564226 4.67979994923048 4.73339472918344 3.95439250155381 4.83385739587962 2.59979625578436 4.49555816718883 4.00777204911899 2.59979625578436 5.31601952584516 4.63047580036129 4.40546711664691 4.04455789294339 3.87987953278256 7.81656636852331 4.93385396834867 2.59979625578436 3.78571618747852 5.13372749570113 4.88795149474964 4.58481622711171 4.35779049992621 3.7659137442425 4.03974821756537 3.99482307145611 3.71285568593711 4.30256097372894 3.7341416335537 4.098100321408 4.23875623856873 3.89148058940699 3.95406656761989 3.95552220940788 3.86994420186815 3.98081098457166 6.50185653103526 4.51445717335122 3.49341508298152 4.09471566796706 4.80098485334705 4.67496821850876 3.45570349174585 3.99216097832766 3.55209065070327 3.44901952329009 4.39655622459252 3.78119010223562 3.85464068245156 3.34681157322541 3.25257180805638 4.57587052809233 4.05500280587326 4.77049861871703 3.29856936453973 4.14618106881104 3.7367292000299 4.54875480459798 4.22119595080069 3.92044577175338 4.06795467165858 4.34531704021384 3.85690721464938 4.16579770534861 3.5302863255487 5.37325073172936 4.31699294712869 2.59979625578436 4.52575542810401 4.79587404593374 3.14928056722215 3.88257670646385 4.06308466702469 4.07961686378241 3.32630363502723 3.71941409076848 5.34681396924419 3.32449490963803 4.83164053823403 3.7584247049036 2.59979625578436 4.36291002504724 3.77317512885647 3.5573637628625 3.76185652348974 3.90526043493123 4.91649102665063 3.58683593692783 4.43984453998522 4.27862501081541 3.23503948447659 5.12022857085938 3.82023768338981 4.2635913383879 3.62398612600803 4.14217509733931 4.09791810019352 4.14194018378867 4.20487855906137 3.50406393511715 3.73622950798864 4.66510889959329 4.97770195845779 4.82273394555155 4.41169629372577 3.78649353377287 4.21936772214156 4.01444488429516 3.33771173039697 3.37724948770933 3.91389473505842 4.14279396513624 5.33492435115539 6.43789717432484 5.858731359763 4.79963571236747 3.94602480720895 3.85361288664694 4.37530630418476 3.20730882339491 4.46356883573051 4.83607417093965 4.82057192202291 4.13807543065542 3.28072078774946 4.81396513311668 4.88109464019113 3.81273639985045 4.36606887101287 3.90291938238005 3.92748723268467 4.3463879003535 4.4670777513188 4.33902242088921 4.36006082777964 3.80791182092175 4.04117758115147
Manes.03G038700.v6.1 3.67536698515891 4.67241184650992 4.19197570708917 3.94796231805775 4.04800994685953 3.38078536465957 3.55539340064342 5.17207597153673 3.98248337933614 3.53020872524022 3.91704324311539 4.97153207130064 4.73087359127562 4.67826395459256 4.71572607916799 4.48799312224182 5.00763532910398 3.80123086013542 4.96861339310017 4.37243313713793 3.64676774902138 4.97122564174552 3.64593111037093 4.05286191379818 3.14413877371066 3.29982034827609 4.13004080913633 3.45517244682011 4.93101234886905 4.12552501601777 3.56031851016587 4.79212869431462 4.46800144365374 4.01164725166596 4.45035622871217 3.84165578906164 4.21962495871601 4.51105461208225 4.40028234882696 4.40258515722602 3.48701286742929 4.25515375182764 3.42762445997438 3.43514863882075 3.77305240836093 4.31353316897254 4.5541244778177 4.99666714759575 4.73895642600873 4.04532955057391 4.7941327462798 4.45979172260337 4.76208857038374 5.19747993118036 5.39488208964379 4.92013364930958 4.51913820535515 4.3548164558268 4.75196685990672 4.49514693664387 4.02226528212128 3.65578745514055 4.20504956737304 2.59979625578436 3.81291009417644 3.36272545837779 3.39839961501261 3.61176125378992 3.4930121375438 3.52675278103515 3.78755572466852 3.8668276827447 3.88098319609106 5.36305375509599 2.59979625578436 4.93437244663299 5.03583579443675 4.8213463335141 4.44874851154745 5.21613380655787 3.90518066552621 4.898447320154 4.06790948899444 4.87414313900079 4.99402501240626 3.22543616017794 3.92217091087391 3.61322108641093 3.6096800583429 4.04522521922752 3.24973940342139 3.53864938527956 3.72246787981123 4.25890484713112 2.59979625578436 5.28592524305769 3.17403919595947 3.43281061860876 3.54917772278016 3.65427869000997 3.27454701011887 3.60218563771027 3.31634635312898 3.27304933687551 2.59979625578436 4.0149937546462 3.25897070105676 4.66909548905226 5.53831639710138 4.45638386098243 4.86529173213339 4.68692410658827 4.90438261899039 5.51046814472188 2.59979625578436 4.59493369511658 4.40516024374128 4.24311995113987 4.60236138459194 2.59979625578436 4.53296121603809 4.84904362382077 4.90133152106209 6.16689910021708 3.64249287339356 3.88240910578303 3.86157560799769 3.80456736897007 2.59979625578436 3.79938721868522 2.59979625578436 5.14170836786801 4.75000423480257 5.78427611761381 5.85036676473744 4.67902625128729 3.8399998178964 4.25423516625649 4.72772112286028 4.83114315265582 5.2245941128627 4.372193448981 4.92357922589074 4.61442072623842 5.16798534557289 4.60206118347005 5.16335831463354 4.58569361631019 3.82008603780487 6.46902882030237 4.49299909182598 3.86044642301347 5.16150384576138 4.0475528573883 4.74490529112608 5.08618936598433 2.59979625578436 4.03199230401146 3.53781329340431 4.4109233786961 4.40101467967865 4.40837829255936 4.28724935013667 3.27009222077054 3.83796591237887 3.84272398019811 2.59979625578436 3.82470967320017 2.59979625578436 4.45674259492893 4.25695207125705 3.97452904696806 4.26216570186508 4.14005252362322 4.55111216855682 4.87149312755328 4.89131432038908 4.57226873130618 4.8637635122203 2.59979625578436 4.47490259997231 3.82001212652828 4.5560448533044 4.4804113085661 4.19795924263863 5.17029521525967 4.58090563561855 4.7427813700884 4.15556250339624 5.27628718971664 3.87188620843651 3.73210332722352 3.85561168854164 4.89719029027271 4.27217055541887 4.65410343441947 4.79639856032466 3.98008765998947 4.52697862196006 4.26626818234103 4.74471846055045 4.62537067386579 3.39679534912207 4.09050093143674 2.59979625578436 4.46404324423256 3.53313656870891 4.19354145702019 5.55418560971618 5.00657065266412 4.6086352838799 4.35890466139033 4.0768761790741 4.59524222615882 4.52063399082232 4.47888004820803 5.14911459047735 3.3545076278657 4.22440829113689 3.70377575321868 4.05400638170669 4.05452539597857 4.11709928690952 4.85933332359018 5.32435658317126 3.93959578482285 2.59979625578436 3.87965913939567 2.59979625578436 4.70572954399383 3.55094492364278 4.74933294058853 4.10877429446329 4.71052280785417 3.98182252389378 3.86206098365279 3.5051384300408 4.21473191618288 4.10898905095763 5.01821772262609 3.69747997952202 3.98947841516579 4.32424280279394 4.4402945073299 5.46827765219974 5.92677095196971 5.8767285061403 4.04608761789329 3.93597786339893 3.70832434765359 3.87897467098637 2.59979625578436 2.59979625578436 3.75285297588585 4.43221597883914 3.61792181462924 2.59979625578436 5.19492382503784 4.08592064442753 5.27119672209481 5.861324886207 4.95097337616749 4.45854868482079 4.39857995621309 4.78946029906569 4.88976005057863 4.50179491314246 4.92332822780255 4.13903332660822 4.81146404610863 4.9540460439097 4.03045990547203 3.99895293395144 3.33483351561316 4.37025104546441 3.63936309198249 3.98927166554258 2.59979625578436 2.59979625578436 3.4935273524097 4.18366535965853 3.77057780858682 3.71368014863504 3.79291258400329 4.24992696834509 4.9080374224931 4.84617488805374 4.82417321586796 3.5889364573987 3.53456210212037 3.17749061347233 3.62078637969324 3.83026908218474 4.21146046157104 4.33983730886778 4.75869304336776 3.45882666299881 4.58485876971317 3.6017145150622 4.18310499085931 4.71207568675499 3.95677606453254 4.49085933145692 4.04580551179995 4.4423022489727 4.04433301292154 4.81154546982179 3.96907504514623 4.07496338303498 4.24548838309499 4.70903145968992 4.25378371594889 4.34722868539105 3.61588927876974 4.00050168310688 4.51810551460342 4.50121940175488 4.76492763134253 3.86855734942752 3.16981088905528 3.6159717350813 4.57522959498697 4.4821280364299 4.84691576190795 4.71475538785693 5.25239464371361 4.72326834335479 5.12752414826335 3.62768581900999 3.71287078579491 4.61281420364149 3.67587378799259 2.59979625578436 4.35650913201103 4.58595178142175 4.07763778574119 4.04444517591475 5.64200211413194 4.22470455400088 4.22885215005518 3.98891385547858 2.59979625578436 4.05317221743058 3.6291041059735 2.59979625578436 3.78793379616188 4.46297955669042 4.09628244914086 4.37577599104304 3.88161705284129 3.25721121744889 3.88724372928017 3.69879294883086 4.14358576806397 4.93713573728929 4.99137145923394 3.90494635897467 5.03782580699245 3.54211256810747 3.69248111277223 4.46783352943988 3.95592676154047 4.37274783277955 3.62245939251466 5.20639742943762 4.25593393549199 4.30790093584818 3.71829811035671 4.27897200285959 4.42924048967777 4.86010944688306 4.18505038089978 4.84386121236915 4.92623251050141 3.35883779744775 5.14434096377525 4.84606742647491 6.10355818480025 5.0899096794272 3.44977478267563 4.16647940378286 5.04139332678093 4.36315426171649 4.07714914042396 3.68145239178643 3.59257682574812 4.12571648205588 3.11932334026827 3.8234705398892 4.43990877267384 4.29886083539312 2.59979625578436 4.8335316077934 2.59979625578436 3.68348548293683 5.51904414819448 4.43921065544611 4.27994527582194 4.6732343999187 3.52286694781948 4.83301594037544 4.25532952395257 4.8022215463589 4.99436177997352 4.04962026514787 3.66283084291592 4.07431971633366 4.23781596648324 4.78004305332047 2.59979625578436 4.05092012482805 3.53203352010553 3.84992470778395 3.75882958048046 3.8866168499337 3.96337534813657 4.23929493230702 3.91732859739361 3.6456884204348 4.46240418452678 4.70964659086978 5.2292482278395 5.72871755681575 4.46991454721405 4.90183387600054 4.84843917579906 5.26017422195698 3.85403275324275 4.73938107554916 4.71219272934285 4.61952493701222 4.8340821583359 4.1650391476402 5.55051030477989 3.30108436898664 2.59979625578436 3.7718602882907 3.15604534493096 3.43507825794058 2.59979625578436 3.30569620533089 3.57229933299784 3.36314563101168 4.65647982692784 3.30265235045542 2.59979625578436 4.16708829141231 4.48236389556785 5.06987449001038 4.88297793990098 4.99803089672085 4.22632636908437 3.22556948593357 5.65756864592759 3.77287603967699 3.3283933415263 3.33926872403034 4.16290904111174 4.37968767090726 3.19755199553219 3.35631907845476 4.22075277680449 4.01563570072702 4.0662233689892 4.36809160397381 3.43661259381833 5.08431853959687 4.71414030608141 4.33139181164833 5.4812769559833 2.59979625578436 4.63024924495508 4.31299833264546 4.55037642166237 4.33393139313844 4.16121752902877 4.50994667846777 4.62618026646727 4.77607465641259 5.01109153570775 3.41253877880521 3.97446027830906 4.05590087440007 4.10111300388802 3.78156554842558 4.17477670351442 2.59979625578436 4.63632016455959 4.25934145628502 5.38317896815604 4.19439482328521 4.52123656676114 4.71734809235361 4.73746579908904 5.85841084999896 3.2027230823485 3.85584932785723 3.53954419752657 4.14727546107094 4.39510104592259 3.83901951323155 4.97331980826799 4.69071123822399 5.53581021663538 5.51416258637873 3.54267748060448 3.44589270512451 4.44562110360616 4.18367620562526 2.59979625578436 3.48281875462644 3.3372256094953 3.6155055741188 4.22708239241434 4.22716980267364 3.5792875926982 3.83292023859456 4.34150095869257 4.38010865982772 3.56844582822542 4.33787606331821 4.88198084954253 5.67851594985789 5.38754430790434 5.14705033585366 3.38765383122753 4.10888980584432 3.9352888721242 4.57648214603337 5.29511139457509 3.56316175631973 3.39133175835895 3.5571088832189 3.9038104019183 4.1948891063236 2.59979625578436 3.85085213849157 3.56736478650805 5.12945713819258 3.79022776133736 3.22721475254557 3.7083712745103 2.59979625578436 3.36210465489817 3.95146937110568 4.16984419134157 3.48794078037073 3.90959158051501 3.27177532694313 2.59979625578436 2.59979625578436 4.67518858301725 4.23222152004816 4.64741481408971 4.20417787148903 4.41840871753194 4.60644980706147 5.4896470830341 4.44259253221802 4.45133677119068 3.94694545506219 3.76896098642364 3.72239700441521 3.64488221720875 3.29663103898979 4.49288948952047 3.90745628026551 3.82456533079323 4.41604702209685 4.03488729572336 4.43007380415305 3.74577657031403 2.59979625578436 4.04765200017614 3.50360441488598 4.56337815193659 3.90779356276072 3.66593204232818 4.4301538204506 4.08372120898946 4.16043023097162 4.79050584628903 4.06767123087052 4.88137838325227 4.69028008689005 4.91340200004958 3.92734925312887 2.59979625578436 4.08860061858979 3.89274358706688 4.36733283882087 3.81657459978915 4.53815830349826 5.22746286799874 4.66258939390511 3.78528617484139 4.63588332741409 4.1396949679635 4.96525154018265 4.51866310473423 4.46534611123475 3.45273288614406 4.81998584925707 3.64472216679788 4.10197670422742 4.33097638437101 2.59979625578436 3.53794707022842 3.48513351680472 3.97395710301078 2.59979625578436 3.6888404671252 4.55943888968146 4.92113850158948 4.37190723185701 4.16251252866064 3.65108298856748 2.59979625578436 4.01669652360268 4.47587490570036 3.93208784448111 3.40464306295055 3.57544781452639 3.66355359323633 3.21867299731733 3.95439250155381 3.30409561387671 2.59979625578436 3.98502212357155 2.59979625578436 2.59979625578436 4.80695326781808 3.72155046908345 4.82141278303973 3.34444953840647 4.69999303089446 2.59979625578436 3.9701672858013 2.59979625578436 3.89214745174932 4.45860712069656 4.24810324191143 4.34865740977024 4.48890652180464 4.73506580239094 4.76364417436496 4.14590414104746 4.36684631030824 5.03839930349988 4.33366349290683 4.72573132316532 2.59979625578436 3.52788263827347 4.12095066359143 4.35055209396848 4.24434165029672 3.74095456484091 2.59979625578436 3.14662082988331 3.33322949980246 3.11790825992549 3.80627578985095 3.3444210447866 4.3355870266265 4.66768301204025 4.49464530829864 4.1707440709161 3.81712267906517 3.20273864989596 4.13582839804285 4.12953993110064 4.1384687503749 3.60460476561547 4.05500280587326 2.59979625578436 3.78809560810359 4.26802679268042 4.01766418096692 3.2427149139147 4.22119595080069 2.59979625578436 4.54686307636248 3.98234796672953 4.43484111888996 4.06633477253426 5.18372773815211 5.37325073172936 3.84772481985263 2.59979625578436 4.72044007819003 2.59979625578436 6.0991299087772 4.14780567910108 3.17310155599223 4.16169859810897 3.8335430440529 2.59979625578436 4.59752818667247 3.11489981915957 3.48455101835497 4.33657181639478 4.28796603573824 4.42671592107781 4.01891523046198 5.38245742386121 5.60651711744027 5.01035729891254 2.59979625578436 4.25127920728004 3.61555750542542 4.18011297773721 4.48734180026031 3.77298917154667 5.03872892687881 4.41449167308336 4.78203029081539 4.30629384469429 3.68182989929518 4.28889692906603 3.55735590474518 4.71758714888564 4.28372591237757 4.47424454751988 4.48415425323522 4.60552638692101 3.15448378042256 3.95828636864774 4.74209786124533 4.66691116132396 4.38550042224835 4.40682532679928 5.02426279327363 4.92555269984293 4.80506683968904 2.59979625578436 4.71350419033917 4.99511744457312 4.44509448050585 3.85361288664694 4.26501997206105 4.87874019374778 4.99881625503114 3.23170429409391 3.14365100473681 4.57467969213992 3.75875412432602 3.22438648604129 3.78028546879817 3.81273639985045 3.63327636685775 2.59979625578436 4.01263954092303 3.76537906969091 4.84129458811445 5.29737108265726 4.6810660450978 4.0599222907504 4.56786866246879
Manes.03G038800.v6.1 10.014607742293 10.7878210653444 11.5031501729228 10.0036284791771 11.0708315161453 10.0381884566376 10.0576552469249 10.2897256698119 10.1793638422632 10.4744501160717 10.7130379640953 11.0736387597148 10.3627814093974 10.2223276902616 10.794363277025 10.3084867969363 9.85574475524982 10.3381488069464 10.2351111097948 11.7016412839954 10.036764321801 9.84439373899936 10.3431629101741 9.8609414568618 11.1876233882457 10.1858788427559 9.93435756683532 8.71475825859543 10.1429921976293 11.1059218586474 10.0932508142681 10.2946987954112 10.5928631535133 10.2901668838694 11.8843076358679 9.93901567688252 9.78565397447591 10.2576772464181 10.6346109605294 10.8164424943893 10.4150164263451 9.85113989573697 10.5100454804716 9.73502265439362 11.4118589161343 10.9439905976947 10.0292562750211 9.95996587577317 10.5899509485616 10.3547412983138 11.177334887772 9.9974551686291 11.6683999845852 10.5443689156662 10.8508684679646 10.5893327849011 10.1216564420548 10.9622319927813 9.88165667396698 11.5837429418929 10.6204158453563 9.97819612617034 10.4127625479118 9.97200655738611 10.8737242938468 11.0172123751165 10.2070415392039 10.4197811546015 10.1235754516413 10.7737666380832 11.0587319089398 10.3457322031021 10.5397858670402 10.1664914402808 10.3197354549537 10.1217416389871 9.7959864707438 10.2173487557896 10.124279166043 11.3295849318338 10.5231275182338 9.69034783148819 10.2682071435869 10.2967525466502 11.3152024103043 10.9185340144009 10.1306055654043 10.4155385364546 10.182272058698 10.1664707222687 10.5312248048756 9.44182745737031 9.99478014551113 9.8068825839812 10.2743011595198 10.6127725856348 11.1145835752152 10.3765873976566 11.2622817210562 10.387079049979 10.4410375703443 11.4061988584859 10.5363266445192 11.3262028893679 9.98914672518419 10.7898247997585 11.2273453039724 10.2492722279877 10.5737609864851 11.0513229057487 10.955689246165 11.7541846366271 10.2192418439181 11.4792054432309 9.96849693279916 10.4067911805847 10.9523932479701 9.75987185829668 9.71879100975469 9.72862996374708 10.3993293838207 11.2582390716057 10.2623315636081 11.6545246297379 10.1600179891057 10.7433577657193 11.9865992218963 10.1515392044183 11.4541045926236 9.6283306306255 11.0364477157487 10.4118743915896 10.2749643909005 11.0751403681543 10.461354873622 10.6310672730482 10.9549042205229 10.1458756541771 10.2794829058831 10.0292590561832 10.4068189462051 10.5558905974438 10.4220449145786 11.22157676198 10.5230304306004 11.7328345381741 10.7577138560872 10.4414368830222 11.0207616848504 11.0009697923152 10.1182273747021 10.7425005788051 10.2291462846955 10.5210712138205 9.64211020947409 10.4972640777307 10.832035739474 10.0010761747872 10.5720788227599 9.78744498091378 11.0138813687262 10.9253785846114 10.429657026233 10.8922603014305 10.3081955886287 10.4142424974371 10.5023663893335 9.96123905389803 10.5930485237182 10.1826106779063 10.3521298331051 10.9335389090279 10.4238730879904 11.4433884918681 10.8104163061634 10.2531696811633 11.0328759634219 9.905915905196 11.2447350760399 10.6668064172149 11.1275420488733 10.9388776526341 10.0945089325302 10.2334175327047 10.0562106514979 10.9702675580679 10.6745086670521 10.3984331375821 10.9262833736986 10.4459332367072 11.4810501245322 11.2547721689876 10.6638804778773 10.3207336451393 10.4615398110271 10.4031507187738 10.0512230862931 9.80905553475196 10.188208437429 10.5549235747257 9.92568306284033 10.4041887829445 9.83515806547023 10.2942010383189 10.8261454602345 10.2151929396507 9.72807258376194 9.74530196848426 9.97468006016384 11.0626796603831 9.997483738249 10.0727094362279 9.76375927572393 10.2554417508284 10.2246364761853 10.5414951157615 11.5734432170171 10.7793785609081 10.1147731476585 10.3345923864685 10.7164558847759 11.0597074556173 10.1935300814746 10.4445588395437 9.90376692444073 10.1639378294853 9.7369485234991 9.84575082582309 10.381945311667 10.9765511120571 9.6797026074853 10.5364635312984 10.4049316374826 9.35411347990755 10.3075080668735 10.4390428424382 11.1750583381834 10.4714492612521 10.0509496346494 10.1927527765809 9.57356752538289 10.8408460696568 10.695178503316 10.0284944705157 10.2842061590517 10.3360057769961 10.3514265132858 10.783870557979 10.4327380792965 10.3854559616984 9.80090726141565 10.8808482278071 10.6872951453249 10.0609546283989 10.8334553299108 9.76402273748769 9.61746939138503 11.1900957694904 10.1187806231698 10.4268174784984 10.0347876971065 10.6624723900077 10.7762048908233 10.1168975452025 11.0193997453246 9.95700804414871 10.6884934626562 10.8205628778851 9.4705944176354 9.67748059250957 10.4753574407057 11.0913419458998 10.1490862053665 9.56326435993928 9.73970615776244 10.5058585045991 10.8016534578077 10.0071199927529 9.03775350724938 10.186768341648 10.4208706893101 9.61095232399137 10.0817912733245 10.8261406113498 9.23352746291734 10.1499323884414 10.3240460823954 10.7085201793989 9.89720183367348 9.65215577883833 10.0203030034781 9.58825701846862 9.8742172019413 9.31463965475434 9.94461029406411 10.2820117799466 9.23617177539206 10.4239739772954 9.03427787133602 9.37141362320321 9.95629209571073 9.89953970223877 10.7091319507079 10.4021196524796 9.69847558183705 9.34742668239725 9.33864253644612 11.0039162190839 10.6346611483641 9.60651446215144 9.74654458759308 10.1146700266291 10.4277552537249 10.1106670303112 9.83604709684865 10.4678286683054 10.0424152336804 10.777663309307 9.90584065226617 9.95680319140239 9.56396183041976 9.81947490300927 11.0067113061539 10.1521169678677 9.99695738064851 10.2011431327211 10.1901621483928 10.4907000660439 10.2412152354856 9.49951157945618 9.33995325925876 10.124978204523 9.24796555245987 10.0103898810397 9.97257432793958 10.447116728934 9.93008178426426 11.2777704587773 10.9754400103634 9.70674733280752 9.83817028308064 9.68133358947065 10.6553162737625 9.93805838076525 9.72850371812979 10.6660353770365 9.84925228817926 10.7903050374568 10.2480986035231 9.95742966134623 10.4060310791292 10.1368701187228 10.1462844761011 10.6625232162713 10.0169176722105 9.92398181983916 10.1021036300218 10.2671128364048 10.2136883399197 9.07177398895136 9.71476952068735 10.0887509662738 10.3820247091309 9.61039797885222 10.8168978882217 10.6499763044542 9.53935640855446 10.1774143476808 10.4084615330564 10.0869444916894 10.1913831789518 9.82398709428901 9.77372652233794 10.8716847728026 9.52154168309171 10.6332569480692 10.4465034209835 9.72155955486034 10.6781684817952 9.93157971683001 9.79657688230174 10.4525701687677 10.3530076852152 10.3174537302319 9.58811054554183 10.1240490157669 10.124225873108 9.59940831036512 10.2998790932859 11.128383183411 9.5586872102437 9.73318862527555 10.3118204766019 9.73006312483304 9.7567912928669 10.1106824094495 11.0346415689492 10.3746480547891 10.7101563021302 9.72099027515389 9.9815608466351 9.73176833964407 9.74758978713564 9.83318561315654 10.0853265940654 9.74512352376299 9.78068620075658 9.75058580862996 9.92136879783745 9.66883833422562 10.6621298082301 10.2222899669881 9.88834746065126 10.2033646490386 9.99678828498159 10.0648677187962 9.55652503848061 9.5405888521237 10.604656049659 9.20187994264872 9.71979704643154 9.97616543868885 9.91730470150128 10.6597400659626 10.2898583056011 9.97504546143977 10.1406527371025 10.6789557796304 9.91847885895057 10.0780700076734 9.96413966144785 9.98137196586267 9.68419769850008 11.2952663170495 10.4600846667329 9.45352930978875 10.3210076082646 9.31939490287252 9.90164612179791 9.64581939158919 9.81437135638293 9.94763218825456 10.1139974362647 11.4538929116739 10.3400104196638 9.97228486609376 11.2878297902474 9.66315562634904 9.75430072604862 10.8384301382779 10.2076373046307 10.462319698769 10.1421761469355 11.2194572545973 10.6573015726371 9.79020670078586 9.7808607186729 9.42713545083605 11.3676088261241 10.0329822270462 9.7419423508127 9.39761207473649 10.5926521487314 11.8394046612075 10.2470956248076 9.64129846665189 9.99945224036466 9.68784032346376 10.7594985569143 10.521816176949 10.9358817710185 9.84065861095311 10.0752830404801 9.75134795178404 10.0529620590395 11.5724457692527 10.2234522210515 10.2998790578526 10.3812303067028 9.99726136385197 10.7709843895247 9.78440520010167 10.3105662729264 10.0791420636659 10.881852330755 9.47078540643677 10.3466786745202 9.75241257904565 9.48942197605426 10.9783490977923 10.9391444248477 10.2606261210891 10.3414040789763 10.3478658956628 10.8252398277322 10.0980541640651 9.73389946983444 10.561521271356 9.33912242687385 9.70977581604935 9.08475021773421 10.083146112497 9.57499708177865 9.58645356298385 10.7082636354131 9.58948155589583 9.92507654205168 10.4262109138831 9.58729208567856 10.5449682403658 10.4765236846435 10.4695049604389 10.5149896043292 10.0091954655986 10.5705149772071 9.24955352058531 9.59124262646532 10.1999187428562 10.2867279827964 11.0106940292519 10.0684499336778 9.9073173475391 10.5571312397124 9.57691795953528 10.754217495666 9.49000934901363 9.78912549024914 9.9620513518687 10.4589208247678 10.2604600540071 10.3669922148978 9.32356135561834 10.4467532680721 9.96758741489753 10.683229286444 9.50604786015787 9.57139050955408 10.6141667946619 9.36233555594059 9.95170176858637 9.91236669606248 9.71001088018435 10.5740771259998 10.0105510491248 9.84486001812887 11.3665596178986 9.20978145193838 10.9766093025968 9.66449733271875 10.4385810013949 9.9241616430461 9.82621052026735 10.3005580417974 9.6255162616637 11.2776241068838 10.424296437431 9.31851730434151 10.5467651727118 9.51074989521393 10.910432374373 10.0054295225415 9.97668743681226 10.6272842023325 9.72687777463817 10.6020307779086 10.0025086493927 10.7633825882943 9.80790452239312 10.1711895907439 9.80256939534658 10.8403979201875 10.337325334686 10.2280587425711 9.71935621422587 9.99183329557064 10.0604276882521 10.5603148486832 10.2620119133693 10.6982486587243 9.51420548294388 10.0545879653168 10.5917477104363 9.98572993118335 10.6323851693362 10.0950073927152 10.4530627780667 10.3883584691983 10.211641110489 9.82457908733623 10.0987215371226 10.7513740709645 10.4253314137093 10.9122815089726 10.1844580718533 9.73358602296424 9.6181002951062 10.9018424638335 9.27394962283255 10.1694541490166 9.87984955420595 10.2300510482835 10.4905153050492 9.64434272184493 10.1932332365292 10.2394490387551 11.2340202002708 9.89686228554383 10.0364355986967 10.557480907375 10.0883576917986 9.97926086135858 10.1124137490179 10.3077411173529 10.262093203817 10.1398302749661 11.5554242234775 9.97378246833208 10.3633043611432 10.0603245083977 9.90014821214747 10.2941317301757 10.7793095553799 9.68045271894376 9.72723024337419 9.05828902137393 10.0862407776492 9.98816502363321 9.72347169457353 9.84992502153562 10.2647043087041 10.0895610213754 10.2599980323715 8.89399426238715 10.5325609466222 9.18008105570742 10.8861607345711 9.28688605043578 9.59852421280555 10.1657513985708 9.64634977310266 10.6832276435085 10.3778787540716 9.61876788458505 10.3819882509055 10.4138394746917 11.3981820739286 10.8944799455646 10.315057230592 9.9057444028784 9.381316501854 11.1158710689817 10.1464523836237 9.95168921709174 10.0276860192979 10.0945026926272 10.992550099926 9.91113525620179 10.3598295413114 10.3893065497104 9.46678186564897 10.5698007276933 9.87682454617539 10.358793971727 10.4787089745385 10.399519583375 10.3416018515665 11.0639062861416 10.3612485565814 10.0001298266229 10.5292216185828 9.89214048550282 10.8956148974068 10.9650280185712 10.2843441214374 10.6232599269274 10.2127600237453 11.0626052739107 10.8424984401176 9.89026501513353 10.1627074488472 10.1855182274632 10.9923886799367 10.4480264107476 9.94349458086813 10.4329004131119 9.9412332057674 10.6285190183074 10.5246161794545 9.7178176173715 9.3895961136438 10.0790023146165 10.6904277973234 10.2045751944789 10.0199943709202 10.0272083717311 10.4568608794981 10.6203419463578 10.1720262860459 10.0972070050456 10.0498674357256 10.181382353382 10.3788759034531 10.4844683728917 10.1272048439624 10.485901803994 9.62618278699576 10.394690216392 9.24470005941543 9.93939676442619 10.1642580122295 9.84299318264362 10.1573504704316 10.192073758992 10.314399315005 10.3139100797096 10.7263054682069 9.74998990493834 10.8437804929633 9.88279441017555 9.85948023181036 10.3146300790585 11.1209353930522 10.8753052112008 10.0734998737316 10.2909275557067 9.9749730796882 9.95386253623756 10.8949758853942 10.1055996398056 9.45308548798688 10.0073446213749 10.5235331128018 10.1288566420348 10.4338100852171 9.57371627532789 10.0124190026731 11.0105657964159 11.0992441913561 10.1084004733028 10.3691135036324 9.8312878446377 11.4440810197513 10.55288440876 10.0124248130039 10.4394060300902 10.116177395322 11.2494062175658 10.6841189366659 10.8651424615567 10.3689953296766 10.1025872369838 11.302393675309 10.6011781868033 9.78807762783071 10.8331678214388 9.89988550663345 10.454774314866 9.96970162877889
Manes.03G038900.v6.1 3.53645259620206 4.12294770149171 3.54918378634825 3.12519089239347 3.98544613374799 3.69157784225115 4.42246246804532 3.72776375311705 2.59979625578436 4.16194926516013 3.59615589397252 3.48120591205738 3.11804907243019 3.77649929472813 4.03611831703282 2.59979625578436 4.14342022304151 2.59979625578436 4.30500120005423 5.49140330394428 4.25497613031465 5.03084299439211 3.76340664245606 3.93488696197521 4.82226503537114 3.58052694302842 4.03885432209456 4.04230324729543 4.23901665491107 5.05870089486127 3.76602521169168 4.21744849955037 3.58149631188368 3.61722718869772 4.31785333932452 3.84165578906164 4.37249907177763 3.64923550830888 4.05492540605776 4.10080214228854 3.9724542082533 5.1205984305563 3.75549922483877 3.43514863882075 4.85045770791937 3.44390932706295 3.88917722339797 3.38114915188791 3.6503607964152 4.1714907707322 3.91442276629907 4.66900684311993 3.34120921178698 3.79008946478835 2.59979625578436 4.42490146569415 4.22406346352043 4.08528478530829 5.26908298647125 4.60863915341142 3.52062149520576 4.22042404466262 3.81153240774204 2.59979625578436 3.55012442582142 3.89295254730944 3.71564452659676 3.61176125378992 3.33289544367448 4.07461972269401 4.41016063936069 4.50382081435825 4.54259283963527 2.59979625578436 2.59979625578436 4.33094898279442 5.1418629059623 4.06954504708076 2.59979625578436 4.65629143420165 3.90518066552621 4.95685305881745 3.96671037979723 3.31900261704314 3.80444180087026 3.4779161570464 4.54134597317745 4.12958273516361 3.01907165093939 3.64232470964442 4.13225427943419 3.37075857297035 4.51531502545387 3.59169467750925 2.59979625578436 4.14804504102601 3.58191857068951 4.00637088711135 3.54917772278016 3.94263143811796 3.98984437190907 2.59979625578436 3.71636582594103 3.54365946573046 2.59979625578436 4.97655944730302 3.40371602820436 4.40716367560351 3.60369213990576 3.50485837076424 3.88289879926788 3.39370563949478 4.3069082775325 3.92476114188559 2.59979625578436 2.59979625578436 4.12926230773131 4.24311995113987 4.47209484477938 3.42147577135509 3.85737758273142 3.35765264354746 3.96473042717814 3.79545278377254 3.64249287339356 2.59979625578436 2.59979625578436 4.16271700762375 2.59979625578436 3.14854429515482 4.78658291950241 3.74662764509982 3.89346465527584 3.67422423232346 3.57679875354605 3.77697688341336 4.39902573701029 4.60167030138931 4.09270342522085 3.82486460824723 3.65453234745754 3.30557079643847 3.94269006944855 3.55806038569829 3.90058543834958 4.40501889051102 4.05014881283576 4.83409229973307 3.97269990071423 2.59979625578436 4.49299909182598 4.16736727768069 4.41225269808406 3.10037248322062 4.3474163313561 4.38143029808954 3.77826387501707 5.21166876809418 4.2322767231407 4.46697084868191 4.92830758674029 3.81544505059047 5.04223098212617 3.74124744451025 3.16701331005524 4.31044173260876 4.23673643956694 4.91275830355912 2.59979625578436 3.91202609380886 4.4835593417509 3.35411837759803 3.75268355076772 3.39684887833031 3.59998890923774 4.35643262687796 4.04177189388811 3.72599209432602 3.43834722454961 2.59979625578436 4.36726369232355 4.45636506195354 5.29544241237297 4.15417213189693 3.01860929541114 4.04826872496311 4.45170263857899 4.77605745954071 3.78296797290542 3.86444963756607 4.99059069841208 3.56350479990528 4.42033667557057 3.88726931389222 4.24034424622275 4.15382062285376 5.10486920513129 4.7063809867703 4.4732178213627 4.30729944190665 4.61417726802728 4.80625275644879 4.51412715909619 5.13886160901548 4.1635894685661 4.15385049941276 4.90408312517112 3.6721575975959 5.00460150774796 4.14064600490561 4.30803670405607 5.17719563455291 4.41186666836158 4.75738663910467 3.76094443927101 3.17753729138824 3.58798918021776 3.87957555546561 4.54549579850851 4.07599649107143 3.96670361522535 4.49583310589936 3.69624764149184 5.11621642907885 4.27902999033291 5.02314648209077 5.3297934882194 4.3587495466826 4.72669514704258 3.99780279320185 3.55094492364278 4.46462861855748 4.44122380219856 3.56420162476325 4.43066648309293 3.95655090808207 3.93232793663572 5.00153904621797 4.52180790115032 4.58356341378749 4.11873753901426 5.22730095032263 4.71785000218011 3.90479648510061 3.93939444433371 3.96554473606679 3.17150791081674 4.70962313407106 4.10097326528445 4.39407230623207 4.06229481865297 5.30746830574276 4.40439374567307 4.55388886240731 3.81587816960133 3.73254242417272 2.59979625578436 3.75264978833542 4.56937232494758 4.16303534383684 3.68400765031026 4.59937387048818 4.21171719354337 4.09735060513277 4.05852732310907 4.00850295065692 5.65576778228527 3.72609391070597 4.74165541195925 4.88115666102235 3.573123134579 4.60050886770606 4.57197925158801 4.37916914598872 4.37025104546441 3.53348012249341 5.26642210212634 2.59979625578436 5.80047894455779 4.61057017447337 4.04438941422995 4.41726639727196 2.59979625578436 4.86520876322733 4.16400584633994 4.88115662666595 4.08487932790163 3.93799329061347 5.59699866938432 5.0026752787536 4.54574177902802 3.62078637969324 5.39795006763653 6.27957563810145 5.44584809500747 4.62594572357046 3.45882666299881 5.16155313479842 4.75448782943499 4.74875719043449 4.28807276505779 3.75804226531246 4.88453043599763 4.88910084415642 5.4366614792771 4.42034734610677 3.78369508661944 4.66586370182422 3.47556618872314 5.0819504274981 4.76767332618809 4.39453026483815 4.79175320515382 6.21523270374792 4.51553293813836 4.0657157493819 3.60063610421536 4.56723059774414 4.95093114453115 4.38629188233266 4.2969138470963 3.64358731401363 4.89135007747943 4.52357903140747 4.01903210021985 4.38436750287391 3.57079195732032 4.78946340526876 4.13052580097516 4.74781812948116 4.72384077850429 3.53689864302089 2.59979625578436 4.14236215438059 5.51845547169757 4.30794775429648 3.2672277472172 4.86900923092411 4.22470455400088 4.76720759114265 3.52860207380879 2.59979625578436 4.52831416524042 3.84804290290565 5.59048318634851 3.78793379616188 3.95982811261332 4.59787841639945 4.20621382164469 4.62550938637513 3.71999682860615 3.69767045161778 4.42540761519152 4.32952829195241 6.08232418560356 4.14469395532479 4.57627896029628 4.64442094099364 4.09787479416886 5.52261634481444 4.59787858555561 3.68598495281727 4.53676337435507 3.62245939251466 3.45536050003636 3.75649269451686 3.73814861403534 3.81933528813022 4.11702790825811 5.05622164788386 3.64240369458124 2.59979625578436 4.69472558455458 4.99572965591217 4.49257375705548 3.97474730187201 3.78903737411006 3.800479234893 4.35753904021658 4.60466960328336 3.36612465035371 3.96181365670601 5.55281231173888 5.367107734076 4.22732818055191 5.12756575801925 4.02112009448399 3.11932334026827 4.28518843906567 3.62942684418572 4.36631782428953 2.59979625578436 3.21112129012012 4.03287503074016 6.21635295456949 5.09033260165601 3.79195208128223 4.3123881948452 4.95737690074752 4.78004646723728 4.59668652736278 4.74240576037484 4.22545807574208 3.99741940809082 3.9495082912954 5.54304816787475 4.53578552123766 4.30333214917826 4.90546338690195 3.99316513009854 4.29149192570018 3.8970849673599 3.74660929560584 4.98180146263727 4.46253983676646 4.78417039415264 4.65411582267019 4.06127079942006 4.63140943630023 4.55038216085847 4.70964659086978 4.29319559332577 5.07571721364412 5.29997990186101 4.70911467679486 4.03708419267244 4.23780163509057 3.85403275324275 4.90963415798934 5.73494183397823 4.2887863737032 3.97045970576621 4.03931561929126 4.26577629052043 5.90003465662809 4.71309768496974 4.90267125748655 4.54360484563286 4.89197309232473 5.70177437222799 4.95056294186521 4.51826063863678 4.44118444598989 4.59176147033753 5.58635262861398 4.56974687134897 3.89899984455183 4.55538367608877 2.59979625578436 5.41036711559914 4.834925092345 4.33456765593917 4.37728954412166 3.7782262071826 3.65452862104187 5.77831630888567 4.80212324061752 4.37933310838633 4.64594956230939 4.21666727200979 4.97360776244411 5.03749240634957 3.83744765303283 4.33296021905051 4.98056101522146 4.99761822567051 3.90850119650639 4.0038787903597 5.41716318924828 4.91906683136508 4.01906216917899 5.02679759129077 4.5342793392715 4.20674458808463 5.35118709370579 3.67928419197264 4.69488668301792 5.29676315626703 3.58962165796024 4.92628868123684 3.86133721065845 5.31020217682711 3.96850025075125 4.18418373961629 4.29001880433321 4.84713209048625 2.59979625578436 4.03586077826031 3.52086051291967 5.46362370048882 3.92228252569921 4.56970683727191 3.68506792659287 4.21133649924443 4.08602949628016 3.78116077740132 4.74578912021287 3.67887954623511 4.05522122960413 5.81392668378097 4.42689880353533 4.39911599504966 3.84166202771678 3.30109143257354 4.03889162416312 4.33169733648028 4.31724638546637 3.81245179343671 3.88481103793489 3.6202419437708 3.61437619789413 4.25570457569998 3.72987887300017 4.36602478791207 5.23672939220393 3.78867056354692 4.14508041686593 4.63680127874729 3.47961913918967 4.69108534203555 4.28103312971417 5.15469961905547 4.00870450900245 3.1975645660093 4.80435164159238 3.70096640207623 5.76239611713886 4.15986970114443 2.59979625578436 5.83880666337627 4.53354132092935 4.62449846119442 4.07610262253957 3.36940304494811 5.59238130391954 4.09154230320106 4.83940049734725 4.33716549836568 2.59979625578436 5.63209235700105 3.96259276784423 4.13320778816627 3.7475882234462 3.89194256750323 4.80614823907177 3.58986033417048 4.36563812257671 3.90959158051501 4.18046583791539 4.06850376769881 5.31097958012828 4.57797754317005 3.91434876463301 3.09463790016529 4.90062551097641 3.83288641790493 5.0101259130552 3.77663060423558 4.03016181923884 4.29799931380964 4.1731699238206 3.87406173053551 3.57787170644851 3.97959275517159 4.60354323880046 4.4562401166416 3.44336746541449 4.34824872592933 4.21013548676989 3.20566299976803 4.85006198755359 3.1839706467237 5.43846308275631 4.57617864008008 3.75469696613014 5.458542823971 4.25462243465365 4.23515348862007 3.13903998395891 4.08372120898946 4.16043023097162 3.98466633223006 4.14042656915062 4.42153250876669 3.1066138352018 4.09207339606857 2.59979625578436 4.35433206826405 3.90241560980086 2.59979625578436 4.02726056418837 4.1777396243841 4.29284418572277 4.0420947930927 3.27005780046848 5.12427238915992 3.83708043217504 5.01028083361151 3.74953314786708 4.51866310473423 4.84485763444975 4.0383893101787 4.98672579528766 4.10282435775713 4.18508702070755 4.33097638437101 4.29779880787725 4.51790326001215 3.32636466370826 4.5613188911824 5.02572850332997 3.49579071812971 4.55943888968146 3.92134774835942 3.95490085823409 3.7884533108739 4.35160983996017 2.59979625578436 4.44890126692422 4.80440798881761 5.05347064523577 3.72416687134683 4.40521199775624 3.47469189890208 3.81116212660665 4.9289837549612 2.59979625578436 2.59979625578436 4.08737162413942 3.24925207574573 2.59979625578436 2.59979625578436 5.14946080471239 3.76244400185774 3.64182534636077 4.06331070046321 2.59979625578436 4.78054849595098 2.59979625578436 3.14201754722178 4.76071795665747 3.4568536655671 4.05438628025265 4.10121999023674 3.13258002656255 4.39453903412628 3.71793689083138 5.1705342993859 3.7908095180558 5.1182964331115 4.54970444987771 3.50863035512316 4.63981900206768 5.05216210166522 3.87338178481823 5.36789235352678 3.98081098457166 2.59979625578436 4.62880619040787 4.10346133520006 3.73504840707269 4.26259405901147 4.33715928327187 5.01839138866838 4.31736340904294 4.19656731115574 5.40053192525541 3.81712267906517 3.78119010223562 3.45993785358775 3.13093185640013 4.53364218520728 4.27913665874054 3.69424802388849 3.39845749303654 4.35620215271239 5.11831761364148 3.62172014672093 4.664608171224 4.2636485000193 4.10881848446767 4.70616400223102 3.74225316698286 4.27240337531661 4.16579770534861 3.78810574708488 5.37325073172936 4.31699294712869 5.43284111539091 4.20728187979744 2.59979625578436 4.93076722843384 3.2568317893317 4.92174755611268 3.53005056540587 3.32630363502723 4.58660309123104 4.06430571321121 4.47137036186201 4.19808394818094 3.50657944241829 5.13914137882611 3.88284663757265 5.03969586030573 4.42590945521725 4.7752217903087 5.40049634515517 4.62442291598567 5.20715608023109 4.34604069313749 3.81847259237865 4.96593006366991 4.06166130216564 3.66422052447981 4.59058572477961 2.59979625578436 3.83955901297806 2.59979625578436 5.62758852654919 4.03017935371542 4.51198681403741 5.20427232284959 3.58508707760162 4.81372286436573 3.86786890911461 3.15448378042256 4.03464672992125 2.59979625578436 3.76939221559305 4.2567115563102 2.59979625578436 5.17988952273905 4.35698899002084 4.32214694868594 5.61088024143791 4.20167969026226 4.56976931004433 4.52398701753581 5.14806009476485 4.37530630418476 3.92157768105601 4.9188852210931 4.47849225802946 4.72377909511632 3.87429501134651 3.28072078774946 5.19009621893197 3.78028546879817 4.66935825167866 3.85300890889608 4.73430425828679 5.14874740300265 4.13325607039806 4.60432961326152 3.95921223267601 3.54902121927956 4.26474552449985 4.39625072574258
Manes.03G039000.v6.1 4.00019401878903 4.42826423694023 5.49352068271838 5.47991690949757 4.26829661204843 3.92229343905412 4.11794181036883 5.74251815873192 3.23690244174881 3.263295019147 4.78868068267852 4.42634021840582 6.81014051148133 4.91064980434831 4.65619434317595 5.34496421041085 5.65479970048165 6.02216727495208 5.70435037465813 4.85754408369782 3.93330581446344 2.59979625578436 6.16073589116652 4.65259962739084 3.14413877371066 5.10186671006604 4.62449008469017 5.42915965124506 4.6971799235988 5.19912047937167 4.5283730152647 5.81136943618114 6.702366970707 5.04458812736055 4.24570247635924 4.22975881394722 4.44223737455536 6.07550330440192 4.18178306660985 3.80531622868573 4.83701052737507 4.80790572672516 6.04278360013238 5.79040929937614 4.21882759404767 4.12900872040676 5.10150124992641 5.8336498392037 4.35048810529868 3.26766221655289 5.49828672127045 5.92920751702901 5.99815483965861 5.99864618592354 5.11041720310227 5.42919164574236 5.42850328226818 6.26909219380364 3.86635365411974 5.10036657623021 4.25893962351384 4.88535060544033 6.20138198392833 5.50880681331723 3.92148645828723 3.78646219893462 4.22783267513302 5.32941731533892 3.62597558266889 2.59979625578436 3.63534940362202 3.8668276827447 6.50494064982486 5.8166066397783 6.68532535067205 5.98845532635162 5.98229042736068 6.87190630879847 4.94849304378924 4.50855242753068 6.21527104306401 5.58622049452877 5.59956115506066 5.68359731975234 5.06236918897976 3.66741940896117 3.2399573595933 4.06964360546408 3.75847140941337 3.55480044490993 3.5115007869912 4.45775976468133 4.87783411905531 4.58519812521671 5.6713578930303 5.211191835917 4.01597134261 3.43281061860876 4.48937483990306 4.44069376964802 3.27454701011887 3.81597882765442 3.90879471249442 4.24180578980739 5.12862405186618 2.59979625578436 5.03991363262516 5.72137376408574 5.06318811697046 4.67080947868141 4.74658779247059 4.44147761957035 6.4181339886613 6.42140808437932 2.59979625578436 2.59979625578436 4.2045430383082 4.17949961814885 6.96784736811785 4.18456821436852 4.53296121603809 4.54782091454533 5.22637866051669 6.85946881602051 5.02179039616766 5.39025830986545 5.0917252445169 5.52472718762603 4.73248058554761 5.20434608408403 3.19609879642221 5.14170836786801 4.75000423480257 7.41815022657678 6.23209714448414 4.31258487897756 5.17430641952311 5.26708142871657 6.4355583476408 5.59952875052791 5.8163297721305 5.75132246639804 6.61869444277243 6.49995607929741 4.81442424437394 4.64686276054402 4.69655971859307 6.35433251715352 6.54301109268534 4.9128248976036 4.26548708096564 5.15987473818042 5.35772586470507 6.35233984232845 5.47317359990235 5.79052143705778 4.80252932009538 5.43087672656366 5.99932742410287 6.15841346370721 5.06556970753606 3.35770011063099 4.28724935013667 5.0440888585596 3.71367760018043 3.93594943360165 4.92804636670753 4.87926022286088 6.05100434830062 4.56136007141224 4.61441975474586 4.5949045784746 5.04670477852083 6.09851665110561 5.35004426343666 5.21547416655808 4.29645095232991 5.26168506543064 6.89768625136095 2.59979625578436 4.69503117452369 5.11456860494377 5.69827755592962 6.85391321445111 5.58145934255752 5.02596329353643 4.51796798494732 5.19530598479951 5.74648813998623 5.12040058301309 4.34859828405034 5.77295088130192 5.15151822725432 5.55041647191874 6.54301986283892 5.5285966351845 4.79639856032466 4.80261813895192 5.74711670722698 5.56878450463616 5.16656377922022 5.10722107183798 3.56999139100163 4.14621795295066 4.1635894685661 3.82542006230712 3.6389835974797 5.97651860560068 6.44214422274173 6.9561319816791 5.53321003149633 6.12056674003769 5.45793759638973 6.22347919173213 5.70772934343737 5.94895168340701 5.01924815039452 4.06296943117753 4.80089919246676 5.46920099244005 5.66546399847101 4.49583310589936 5.27517300903747 5.24031249678215 7.81043481101781 5.10654259929945 4.91876954241526 4.06306326958159 5.41775509638884 6.41066676274489 4.09375386409805 4.2120425698152 4.02904854250038 2.59979625578436 5.27081693361868 3.64088381960222 3.24513221549303 4.30290476043136 4.58995318311949 7.67732348341395 5.43238870463898 4.09210679568761 5.33781902370831 5.80525070798588 6.76302382875501 6.19915315943512 5.09580568923135 5.14395055846925 6.60105870767053 7.1386084043969 6.32788449158523 6.75019932899848 4.97976713622305 6.69535304077911 7.35015427996143 7.41620125247684 5.07827029939679 4.92112911560328 6.20838661941223 7.1116920979107 6.13345908246736 5.78351032723082 4.7849015333886 5.33513176315073 6.04863009445692 6.19730718650076 5.4348832233584 4.97059319187533 6.90239746977046 7.17001479789313 6.00622985663808 6.74600286519459 5.00491050682109 5.32736679142937 6.22747033915696 5.41995695226602 4.50104494465645 2.59979625578436 6.28645299342587 5.4497835563749 7.34904541611003 5.18634927237891 5.27430423633777 4.82682065634002 5.77185139905092 6.35394670178567 4.29255672596955 4.96577689279314 4.83884325831687 4.65288124838399 5.2382855745138 3.87632600823551 4.73716960171199 6.35583821280456 5.60423720111204 7.15852883635221 4.42497235891159 5.21889011107405 6.07401030641575 6.73266426092582 6.82533946847031 7.08217647066442 5.64500217333521 4.70924312173858 5.40427353958236 8.07994924311374 6.02423436443492 5.27155570429393 4.53658622270278 5.19318929829712 6.9779773097416 5.16851897472431 3.77178160445201 5.21912900766506 5.83781642606326 6.46834341491062 6.00406688022063 5.60221452529057 5.45202858871766 6.13093596669657 7.54211259219223 5.81274814321275 5.99935688106427 5.78440403544659 5.94632707321222 7.48321950872917 6.42338140144625 6.55341804941688 5.47455700283827 6.09702243402694 6.19904307278138 6.14491179256519 2.59979625578436 6.18085924436514 6.86582895148086 6.75535457194744 6.52810526571182 5.81878059490306 4.80127239251849 5.66544023696513 5.49559137805058 4.54807081784639 4.68650849430965 5.13841312746368 6.51065246615711 7.23893381660082 5.48028122677555 5.57423043303456 4.11122769213977 4.36130527077788 5.52049985411364 3.97016073246353 3.82159579433779 5.03572592487956 6.16451422738086 8.13357724639633 5.71614919661222 5.60938278590812 5.55671658467213 5.83455687392473 7.14110883404432 5.75333105471666 5.62619924590761 3.77295398980866 4.29103058565429 5.77100401076045 4.37013922860446 3.71829811035671 4.96092564701269 5.87736726991024 6.3709193327495 5.6259673338779 5.0602230596494 5.69593279139319 5.81027717182897 6.75265478567986 7.65292502092109 5.16489761905726 6.65246342999264 4.104978122164 4.31532451990921 7.24719493800437 4.40002569384139 3.47693337962058 5.1137929109278 4.3295888853896 4.30991954538706 4.77999346771983 2.59979625578436 4.95756313597522 6.05335987342049 2.59979625578436 5.98806381966435 4.03287503074016 4.69714012694735 6.5283234388804 6.95960705991754 4.71795272239141 4.73520753883321 4.91463968380888 5.91748263276156 6.5756024003243 6.21540927059663 5.83228408720182 5.03880512572762 6.56016526222139 6.66539408750567 4.81777725572858 4.68922293402145 5.5582565044117 5.89518946615284 6.81616617703049 5.69429672677583 5.68669323731425 5.44207157520581 5.19496045285805 7.41032011511757 5.58263566767044 4.90864029792179 6.09253130134981 7.23176714668255 7.22149346930606 5.96784376715688 6.65105759302914 4.52323792597628 5.40181131251908 7.24813363370095 6.74003992131255 5.86589207218469 6.29027581378768 4.92075543208475 6.80007106685076 4.79918832649715 5.32065698494063 4.90134837809709 4.76822580095728 5.3759159686194 4.11260185598456 3.1944944784519 3.89727676803837 5.11911771979979 5.31488583001111 4.44118444598989 4.3748792962885 4.82994015631183 5.32493331186273 5.77683682008353 4.68989845549113 5.29970810755228 5.87612967755338 5.75661137085325 7.97482209996716 5.19406385038656 6.52875247295005 5.19061462281382 5.83998489415252 6.76340388845687 4.59662499941174 4.27639708117753 5.34982762298967 5.77989898050171 6.84455304397022 5.74381250588751 4.13891868504202 5.71834383327477 5.99962455982746 7.12947210098949 5.23020173262537 5.37123453562259 6.87332363902292 5.35345255623419 5.47685149650054 6.76567695625454 6.24829794106175 4.98130506703241 4.76146550502323 6.47336377092333 3.94059545112726 6.73784645331646 6.35161368255347 5.38760642865613 6.40370810209703 5.84975078250485 5.02374453134323 4.64311414484047 5.3618677904741 6.3811581025713 6.42249434770728 4.97274745738078 5.07496810981493 6.04823773792984 6.22031318071586 5.63617353566539 5.48672093754278 5.81356477021582 4.68570108919637 4.74578912021287 6.09648508574148 6.40171918872103 5.36058193296505 5.52966567723615 5.86437620849625 5.84937954796456 5.6680081592965 5.84108672104244 4.93530479823269 3.78036332938571 6.41120752440869 4.18367620562526 2.59979625578436 5.61046236703002 5.21060188250903 5.96376654699563 5.56448011007358 5.33413286517951 4.96679013221776 5.11214446248965 6.34704968959422 4.99546719867662 4.13762696974401 5.35662362118333 5.67696416470545 6.89846206190512 5.09917693226351 6.09583741477023 5.0133912188699 3.960909276293 5.94755151881604 3.79771147640099 3.76305104014096 4.08500922753451 4.8386661458083 5.11246862790817 4.87881500684086 2.59979625578436 4.83467908946884 5.14328050062167 6.20741863111127 5.34295555238975 4.87946895761204 4.54614537330526 4.49318726465443 5.80602003089425 5.02908474261107 4.32304567023618 5.31834782838197 5.36682869313902 5.67648407348182 5.68887916190342 3.13864089446275 6.73846290638703 6.50348655479401 6.06831060569587 5.32242119757263 3.67968789655313 5.300868470652 5.25684836981828 6.31942369455241 6.84820780555172 4.74942865197568 4.06582935493575 4.64063799281514 5.96082161583605 3.64488221720875 3.09490341468928 5.28121640484254 6.1119700480097 6.21409027012211 6.14649842954548 5.80603187106976 5.36520623456476 4.6900885135074 6.24443676743365 6.86419332183027 5.01294264006728 3.78906326114918 5.2058584020113 6.10316420846079 6.40119832802036 6.078393122292 4.90052656492516 4.49509867947241 5.66954043898004 6.3440813583498 5.17182617690171 5.18662225491493 4.20033254357196 4.50170208308714 6.09951007427578 4.71916761286226 4.36733283882087 4.74196741806627 5.41472256641808 7.20550888060009 4.4904797026605 4.03322107445089 4.63588332741409 6.47742294139938 7.08781973300403 5.69257553720902 5.6656995031698 4.4131675108357 5.93793574599654 6.91740603068049 6.01269015282171 4.86360446955157 5.30122100853769 5.20124500551716 6.03870215306393 5.35284505527207 3.99925688339375 5.49536641471847 5.249942538548 6.23358144024777 6.06188312983893 5.41294082134505 5.06399794800477 5.45667075841334 4.80245173594263 5.36516286878706 3.73658898751313 5.01269603992952 4.85041261068879 5.18579449314195 6.35587030658969 4.18166335394134 4.66757617753741 5.21631662540804 4.95629576438796 4.52490356230634 2.59979625578436 5.2433593928243 6.24529483762029 7.22704452871761 4.57220802113288 5.08596430446481 6.0718168977951 5.84925975859676 5.02890370927168 5.8864462790348 5.55170029843117 4.49926345184085 5.75196897424515 5.89170329746612 4.95453112550974 4.1199758972853 5.2754454423841 6.70567204398114 7.18190538849443 5.35081774423757 5.01942019349887 4.6784477434475 5.10534450742771 6.76342179890741 6.01852048432937 4.8911084257173 3.59423054881486 6.50185653103526 5.19699490768555 3.12117286708181 3.32868425701424 4.58943937291864 4.33715928327187 4.37796934704227 7.59897729033886 4.99008183992059 4.1707440709161 4.69876094172759 3.91213386020351 6.44562340675062 5.20505797911149 4.01455699993738 3.18764437601324 3.99217995109767 4.58063996513745 4.17518409601352 3.43488083141115 4.68702771941154 4.42116190718349 6.03446144847426 5.4579616573628 4.14949671807348 4.95226066461257 5.79637933564166 6.20066295694157 5.38185290134613 6.17064995199924 5.87151859411968 2.59979625578436 6.92185221819691 5.50035941480492 5.63391915651671 4.02325558256586 4.96899119580081 6.23111312556997 4.58097857224781 3.17004009026973 4.66764273769189 4.76411274342596 5.16172580560732 5.76401862335612 5.05838501516377 5.8030031506431 6.44699143260148 7.70475754544479 5.25313575882273 5.72898962683204 4.51025954635073 5.59204743599119 6.08631039526819 5.65538934846376 4.30930315358656 4.79376191235955 5.93084836929907 5.15009195643762 5.0221910547591 4.45053304036288 4.64050583400074 6.11067806731675 7.32691022899147 4.56658392026922 5.53327215809027 4.66510889959329 5.83055477439478 3.86786890911461 5.48773815121512 6.34127604224988 5.11301351000713 6.26412369246359 5.98663787905008 6.325465103734 6.5597186059982 4.35698899002084 6.02869387773877 2.59979625578436 6.62388124478116 5.87682775000154 4.52398701753581 6.00433525496018 5.62985127671387 6.24799955597431 4.71116969615141 4.55846220690868 3.66929908841205 6.16068177532562 4.98166730908842 3.47646435890152 4.02731524103126 4.17293905849448 6.26886382120393 5.00658218445347 3.73259335799739 5.36834235766507 6.94116197522115 7.22153386486323 5.72558109331465 4.96442147142948 6.22655787177841
Manes.03G039100.v6.1 2.59979625578436 2.59979625578436 2.59979625578436 3.85399867173188 2.59979625578436 2.59979625578436 2.59979625578436 4.15893494855481 4.49227912925741 2.59979625578436 3.05243133298284 3.04561120384308 3.73534509664815 3.44305187794855 3.18275097244238 2.59979625578436 2.59979625578436 4.58180910017937 3.75141957250998 2.59979625578436 3.46069714102254 2.59979625578436 3.76340664245606 4.98090699432645 2.59979625578436 3.29982034827609 2.59979625578436 3.45517244682011 4.03685567412286 2.59979625578436 2.59979625578436 3.6890929521727 3.40635991829517 4.66312635787297 2.59979625578436 2.59979625578436 2.59979625578436 3.64923550830888 2.59979625578436 4.79942464282569 3.23201493111793 3.04922317902088 2.59979625578436 4.20918139565387 2.59979625578436 2.59979625578436 2.59979625578436 3.1556293923897 3.87333280002639 2.59979625578436 2.59979625578436 3.80626145720838 3.1269057721942 4.85507014227994 2.59979625578436 2.59979625578436 3.32198498486787 4.92609812722825 4.00549615286874 2.59979625578436 2.59979625578436 2.59979625578436 3.81153240774204 2.59979625578436 2.59979625578436 2.59979625578436 3.57192143423125 3.19194094230314 4.10281888021491 2.59979625578436 2.59979625578436 2.59979625578436 2.59979625578436 4.68113159220027 2.59979625578436 2.59979625578436 3.63077662772523 3.86698300790617 4.44874851154745 2.59979625578436 3.77485557868279 4.63486588104634 2.59979625578436 4.28272761086361 2.59979625578436 2.59979625578436 2.59979625578436 3.39107561198341 2.59979625578436 2.59979625578436 2.59979625578436 3.53864938527956 3.72246787981123 3.30794006058808 2.59979625578436 2.59979625578436 3.17403919595947 3.32365439216886 2.59979625578436 3.56582483593361 2.59979625578436 3.10849398345359 2.59979625578436 2.59979625578436 2.59979625578436 3.11766270619839 2.59979625578436 3.50401259452966 3.18709662403514 3.12799011821841 2.59979625578436 2.59979625578436 4.03888464836082 3.27950361820524 5.67228931414433 2.59979625578436 2.59979625578436 3.58164156650062 4.47209484477938 3.98810965753994 3.93861722671367 2.59979625578436 2.59979625578436 3.58497213633413 4.29427533624285 3.25674191122001 2.59979625578436 4.35050844340886 2.59979625578436 4.52041847923362 3.61868305960293 2.59979625578436 3.19371833097314 3.86019260454188 5.52295096652269 3.62601013591596 3.23404875933684 3.08196755351891 2.59979625578436 4.12443202986697 5.41247119137443 2.59979625578436 3.94269006944855 2.59979625578436 4.3279436431914 2.59979625578436 2.59979625578436 4.41848492254849 2.59979625578436 4.9128248976036 3.18241641221583 2.59979625578436 2.59979625578436 3.10037248322062 4.42307239436266 5.39364186691774 3.13846362547094 2.59979625578436 2.59979625578436 2.59979625578436 2.59979625578436 2.59979625578436 4.1404108747999 3.07587858392687 4.04855109287913 2.59979625578436 2.59979625578436 3.97782670099057 2.59979625578436 3.11037841164054 2.59979625578436 2.59979625578436 3.63619763016983 3.25329403012386 3.81336031802539 4.25422679124481 2.59979625578436 3.61197994694732 3.85850709734438 2.59979625578436 3.40966077442767 2.59979625578436 4.23356743523471 2.9940602321428 4.51500168006794 4.34153912880781 2.59979625578436 3.37236691198058 2.59979625578436 5.27628718971664 2.59979625578436 2.59979625578436 2.59979625578436 3.22221931818771 2.59979625578436 4.27978030822178 3.09039111622633 3.13848911460483 3.32529133428012 3.01337418459523 3.79180362126009 2.59979625578436 2.59979625578436 3.48529138983509 3.32619170863699 4.15385049941276 2.59979625578436 3.48186864689569 3.64153521949759 3.02986544421834 4.79490098365655 3.11572183528983 2.59979625578436 3.27611731718091 3.04879652493302 3.91750716661443 3.45964190878352 2.59979625578436 2.59979625578436 3.53908328774937 3.13294224426404 2.59979625578436 3.15782640238907 3.05392758145134 3.63837469934118 3.16305146276653 2.59979625578436 2.59979625578436 2.59979625578436 2.59979625578436 3.45351024929931 6.64668553373068 2.59979625578436 3.2879594338573 3.88579130189572 4.4587355508457 3.24513221549303 3.19677433375722 2.59979625578436 4.93324858276678 4.2292696822675 3.1852947067468 2.59979625578436 3.07492497937578 3.85811329352611 5.07026097541619 2.59979625578436 2.59979625578436 4.02159810005377 2.59979625578436 4.14357415415981 3.67861131213525 2.59979625578436 2.59979625578436 3.18614183435273 4.89570134473945 5.07827029939679 2.59979625578436 3.14550218000467 4.77865651653335 5.59813749916047 3.69084402609154 3.19556340470997 3.373346376899 4.1238716843537 4.67456566997683 3.06640245947418 2.59979625578436 3.13449354499906 3.415894803482 3.74325278155985 3.44779333810738 3.14632375028407 2.59979625578436 4.09396467569968 3.73395067132373 3.49834410633833 2.59979625578436 2.59979625578436 2.59979625578436 5.44500434936325 3.35219443992066 3.39696096412707 3.09839870207427 4.24992696834509 3.02532496867072 5.76268586363939 2.59979625578436 3.46047366396977 3.41276326438424 3.58767727469021 3.51666604241297 2.59979625578436 3.76747073748049 2.59979625578436 3.56418732133832 2.59979625578436 3.67528607409489 2.59979625578436 3.69514666089469 3.61031590638691 4.67367763872455 4.05051050385255 3.21057785747254 3.3940982972193 2.59979625578436 5.24478182794772 3.17618018401525 2.59979625578436 2.59979625578436 2.59979625578436 3.1486359026078 2.59979625578436 2.59979625578436 2.59979625578436 3.38883758703688 4.27292191287345 3.45416095825858 2.59979625578436 2.59979625578436 2.59979625578436 2.59979625578436 3.17865863106762 3.11444189945037 3.08982373625139 3.26580903861444 4.2260546928364 2.59979625578436 2.59979625578436 3.39636825993239 3.15924501044427 4.51596221078483 2.59979625578436 3.51786239715108 3.40086540681077 4.86143673427326 5.79983141856031 3.3839879457408 3.35678698172305 3.78065242315859 3.52860207380879 2.59979625578436 3.13261469345293 2.59979625578436 3.17283095979864 3.78793379616188 4.41059779011091 4.59787841639945 3.1933542419055 3.06601140229909 2.59979625578436 3.10020146374746 2.59979625578436 2.59979625578436 3.73379632513718 3.08587502403935 4.6593180930254 4.52416768822711 2.59979625578436 4.60209326505873 5.01680994664823 4.10344866027651 3.22380152582246 2.59979625578436 3.55299247203008 4.31209759265699 3.62300795218542 2.59979625578436 3.15779812644779 2.59979625578436 3.21036400817574 4.79606686924615 3.3738486396907 3.09519307076167 2.59979625578436 3.63197870718994 3.40477900251321 5.85456463315596 3.62790740949225 2.59979625578436 3.53306774720939 4.36692166376586 3.85393668119129 2.59979625578436 3.57160092862148 2.9813665940389 3.19947538049542 2.59979625578436 3.26768129077464 2.59979625578436 2.59979625578436 2.59979625578436 4.80392623960765 2.59979625578436 3.15110900783788 2.59979625578436 4.3932217029271 4.17688851940337 2.59979625578436 2.59979625578436 3.08059389465736 2.59979625578436 3.94880500380553 3.24419192203211 3.39758033565916 5.06189187890146 3.47516363191189 5.50100642202496 3.49033222288615 2.59979625578436 2.59979625578436 2.59979625578436 2.59979625578436 3.04794204847268 3.25899884065111 2.59979625578436 2.59979625578436 3.27550176493931 2.59979625578436 2.59979625578436 5.55423523658108 4.5140307300838 5.5629265690836 4.69130884858992 3.48869614937631 4.6650759541454 4.81775922738492 5.44610568678228 4.96184387829965 2.59979625578436 3.32182210435295 3.3699188977181 5.19687634803607 4.21785742444909 3.79222420763822 3.72476496377402 5.99247829647043 2.59979625578436 2.59979625578436 2.59979625578436 3.46018629838077 2.59979625578436 4.30920160203554 3.76287120541303 2.59979625578436 3.67796763501617 3.73391719046449 5.98530007921788 3.94233965432729 3.0755768791799 3.41089451088101 2.59979625578436 4.28602391322598 2.59979625578436 2.59979625578436 2.59979625578436 2.59979625578436 4.56292788681882 2.59979625578436 3.43931519236312 2.59979625578436 3.49795787344468 3.32869152579516 2.59979625578436 3.25910669545783 2.59979625578436 3.99260251328406 3.82699401076295 2.59979625578436 3.78837248309854 3.19855137885276 3.13091120944092 3.18485473878746 4.39064502414461 3.15134302408755 2.59979625578436 3.48189063170724 2.59979625578436 4.48212124836195 2.59979625578436 3.1782393393218 3.83802065190376 3.51441303477161 5.28539919126243 3.57333416158868 2.59979625578436 2.59979625578436 3.48788424575146 4.14712220237834 3.48331719498716 3.38077863823906 3.69415845135935 2.59979625578436 5.27965586900133 4.24526428880769 3.2027230823485 3.08735284545691 3.14868655853493 3.40083590865166 2.59979625578436 3.32965303865418 3.58245152509485 3.84166202771678 4.46935682356672 3.34135829939782 3.37410327500007 3.20229976147952 4.270713979079 3.58438721771286 3.11793268627682 2.59979625578436 3.12404357264528 2.59979625578436 2.59979625578436 2.59979625578436 3.29891955515538 3.75740724443029 4.09501617285911 3.96146785799022 4.13762696974401 3.29056662479942 3.77229110497218 4.36279258104992 4.2166985514361 2.59979625578436 3.5589910470301 2.59979625578436 3.56037036349483 2.59979625578436 2.59979625578436 2.59979625578436 2.59979625578436 2.59979625578436 3.36940304494811 2.59979625578436 3.23124158278061 2.59979625578436 2.59979625578436 4.48879252419303 3.20753853820288 2.59979625578436 2.59979625578436 3.49793255112151 3.52822474440109 3.22180690923061 2.59979625578436 2.59979625578436 2.59979625578436 2.59979625578436 2.59979625578436 2.59979625578436 3.48356159872131 2.59979625578436 4.95923035937818 2.59979625578436 3.11591032459858 3.86850354844914 4.04713713356319 6.22203720290035 2.59979625578436 3.21960951687133 3.13403103541172 3.51257235890329 3.64488221720875 3.09490341468928 3.19473572649359 2.59979625578436 3.82456533079323 3.40372521807497 5.48988356342897 3.6604689730663 2.59979625578436 2.59979625578436 2.59979625578436 2.59979625578436 2.59979625578436 3.53996910997867 3.36204250988082 4.36625372078749 5.47720103181536 2.59979625578436 2.59979625578436 3.60093083117833 3.28117845314827 3.8116874285706 2.59979625578436 2.59979625578436 2.59979625578436 3.58478682437396 3.61414121189432 3.88623625463831 3.66098315638991 4.11721428326127 4.0420947930927 4.1767194212877 3.63334554052997 2.59979625578436 3.81388730747409 2.59979625578436 3.82615027806396 3.15066378465705 2.59979625578436 3.5091143569893 3.64472216679788 4.89517011244697 3.56365075137554 2.59979625578436 4.45649167539386 3.48513351680472 3.23274696978057 2.59979625578436 3.8480818135128 3.36272800854502 3.05399940778521 3.47520283733032 2.59979625578436 2.59979625578436 2.59979625578436 3.0640794104873 3.20178576582288 3.11863948399305 2.59979625578436 3.0945433916009 2.59979625578436 3.21867299731733 2.59979625578436 4.66757617753741 2.59979625578436 3.18330204680804 3.86843224215505 2.59979625578436 2.59979625578436 2.59979625578436 3.76244400185774 4.20011875794382 2.59979625578436 2.59979625578436 3.41035805204073 2.59979625578436 3.78571618747852 2.59979625578436 2.59979625578436 3.46270972026923 3.59353171185912 4.28027149165469 3.12734860701425 2.59979625578436 3.33857317196314 3.3002224879288 4.61035451959304 2.59979625578436 2.59979625578436 2.59979625578436 3.34233340375088 2.59979625578436 3.25006177786541 2.59979625578436 2.59979625578436 3.79536033223022 3.12117286708181 2.59979625578436 3.37587920586357 2.59979625578436 3.45570349174585 3.87848598947554 4.28953953929584 2.59979625578436 2.59979625578436 3.20273864989596 3.74098022171292 2.59979625578436 2.59979625578436 3.60460476561547 3.38273842837332 2.59979625578436 4.51358512541505 2.59979625578436 2.59979625578436 3.50179941331691 3.41735742232595 4.27004814023612 2.59979625578436 2.59979625578436 2.59979625578436 3.02276451142146 3.36381581629909 2.59979625578436 3.98509299291127 2.59979625578436 4.5940049436203 2.59979625578436 5.52476474102448 2.59979625578436 4.32082125737398 3.66809214722739 4.85340112589337 2.59979625578436 2.59979625578436 3.11489981915957 3.23023422384682 4.27002598387198 4.43099452516573 2.59979625578436 3.44060850168788 3.9312399709541 6.12310863609681 3.90526043493123 2.59979625578436 3.6982624709496 3.2500535295445 4.86900507777796 2.59979625578436 3.13594984025197 3.2235071789958 4.02635772176742 4.17411951197992 3.57146495650175 2.59979625578436 4.28889692906603 3.93122938721556 4.39505253815544 3.90160962390923 3.79558990087403 4.48415425323522 3.86786890911461 5.15323929681391 5.42906953491781 3.3939317028683 2.59979625578436 3.12439282256448 3.37724948770933 3.80587184726714 2.59979625578436 2.59979625578436 2.59979625578436 4.20167969026226 3.11287055727565 3.46923753091554 2.59979625578436 3.08541878809132 4.98602991708247 3.03374484675826 3.48658342951114 3.14365100473681 4.83279167751704 4.31525946771916 2.59979625578436 3.57226173833166 2.59979625578436 4.32391163045759 2.59979625578436 2.59979625578436 2.59979625578436 4.51451394959699 4.04610633918772 5.66805246247692 3.4661660206238 3.34260516870939
Manes.03G039200.v6.1 3.36893467607003 2.59979625578436 2.59979625578436 3.12519089239347 2.59979625578436 2.59979625578436 2.59979625578436 2.59979625578436 3.23690244174881 2.59979625578436 2.59979625578436 3.48120591205738 3.32888032498958 2.59979625578436 3.67292777971638 2.59979625578436 2.59979625578436 2.59979625578436 3.75141957250998 2.59979625578436 2.59979625578436 2.59979625578436 2.59979625578436 3.6480409594847 3.14413877371066 2.59979625578436 3.16295777007222 2.59979625578436 3.45177722385841 2.59979625578436 2.59979625578436 2.59979625578436 2.59979625578436 2.59979625578436 2.59979625578436 2.59979625578436 4.57094358043854 2.59979625578436 2.59979625578436 3.54404840770504 2.59979625578436 3.48818612228433 3.42762445997438 2.59979625578436 3.9032011645835 2.59979625578436 3.66368988199267 2.59979625578436 3.7682858115686 3.26766221655289 2.59979625578436 3.06715486812035 2.59979625578436 4.07012520759494 4.66406729839646 3.28257618553174 3.1130976494983 2.59979625578436 2.59979625578436 3.66311783781629 2.59979625578436 2.59979625578436 2.59979625578436 2.59979625578436 3.15500955286225 2.59979625578436 2.59979625578436 3.43153906783138 3.12093291120984 2.59979625578436 2.59979625578436 2.59979625578436 3.35537191096595 2.59979625578436 2.59979625578436 2.59979625578436 2.59979625578436 2.59979625578436 2.59979625578436 4.4551851714764 2.59979625578436 3.83640379821994 2.59979625578436 3.31900261704314 2.59979625578436 2.59979625578436 3.60014358493703 3.78968888578922 3.68708708770417 3.34481372870052 2.59979625578436 3.37075857297035 2.59979625578436 2.59979625578436 2.59979625578436 2.59979625578436 2.59979625578436 3.02061995747434 2.59979625578436 2.59979625578436 2.59979625578436 2.59979625578436 2.59979625578436 2.59979625578436 2.59979625578436 2.59979625578436 2.59979625578436 2.59979625578436 2.59979625578436 3.50485837076424 3.30153397352435 2.59979625578436 3.48984493175801 2.59979625578436 2.59979625578436 2.59979625578436 2.59979625578436 3.097772256188 3.17519681097436 2.59979625578436 3.286972458873 2.59979625578436 2.59979625578436 2.59979625578436 2.59979625578436 2.59979625578436 2.59979625578436 2.59979625578436 2.59979625578436 3.37130380600997 2.59979625578436 2.59979625578436 3.0212344291614 2.59979625578436 2.59979625578436 3.90750928558192 3.23404875933684 3.08196755351891 3.11715769885859 2.59979625578436 2.59979625578436 2.59979625578436 2.59979625578436 2.59979625578436 2.59979625578436 3.7839530082026 2.59979625578436 2.59979625578436 3.07277416937966 2.59979625578436 3.74283852443338 2.59979625578436 3.29913367952584 2.59979625578436 2.59979625578436 3.41052235213113 2.59979625578436 2.59979625578436 2.59979625578436 2.59979625578436 2.59979625578436 2.59979625578436 2.59979625578436 2.59979625578436 2.59979625578436 3.62463629195849 2.59979625578436 2.59979625578436 2.59979625578436 3.60579276956614 3.59045007342481 2.59979625578436 3.34034589785326 3.39684887833031 3.10734665489403 3.87788450819921 2.59979625578436 3.61197994694732 3.08843871467039 2.59979625578436 3.17616497868894 2.59979625578436 3.20435226905395 3.38119400831599 3.32024232022317 3.96126266540522 2.59979625578436 3.37236691198058 3.14070663490831 3.64289174800335 3.95394264575798 2.59979625578436 2.59979625578436 2.59979625578436 3.21994986238806 3.65446411146874 3.44163721637544 2.59979625578436 3.32529133428012 3.18271528704513 3.69283169022679 3.92248848061779 3.16689536194367 2.59979625578436 3.32619170863699 2.59979625578436 3.53313656870891 2.59979625578436 4.17024707973482 3.02986544421834 3.77367409578493 4.76706771889353 2.59979625578436 4.06252117187682 3.04879652493302 3.73361001417108 3.10108304697002 2.59979625578436 2.59979625578436 2.59979625578436 3.64889788739305 3.27218266265049 2.59979625578436 3.23943786201555 2.59979625578436 2.59979625578436 2.59979625578436 2.59979625578436 2.59979625578436 2.9870565861914 3.71753787324902 3.40474794282282 2.59979625578436 2.59979625578436 3.13920880252861 3.12874083925188 3.38697297193438 2.59979625578436 3.19240955863012 2.59979625578436 3.24358690281098 3.1852947067468 2.59979625578436 2.59979625578436 2.59979625578436 2.59979625578436 2.59979625578436 2.59979625578436 3.12024369940562 2.59979625578436 3.51862563651096 2.59979625578436 2.59979625578436 3.99488964001348 2.59979625578436 2.59979625578436 2.59979625578436 2.59979625578436 3.14550218000467 2.59979625578436 3.49175676901494 3.38024867922274 2.59979625578436 3.04994649852283 2.59979625578436 2.59979625578436 3.06640245947418 2.59979625578436 3.5157666023938 2.59979625578436 3.573123134579 3.57449242583284 2.59979625578436 2.59979625578436 2.59979625578436 2.59979625578436 3.05448293938791 2.59979625578436 2.59979625578436 3.05198833785288 2.59979625578436 3.13480110438984 3.39696096412707 2.59979625578436 2.59979625578436 2.59979625578436 3.82908436506429 3.56237904458978 2.59979625578436 3.07327005296684 2.59979625578436 3.06398032907695 3.83026908218474 2.59979625578436 3.50842549389157 2.59979625578436 2.59979625578436 2.59979625578436 2.59979625578436 4.04387063117026 3.24661910325328 3.86227236009567 4.3950281861884 2.59979625578436 2.59979625578436 2.59979625578436 3.14105343535606 2.59979625578436 2.59979625578436 2.59979625578436 2.59979625578436 2.59979625578436 3.43958436185532 2.59979625578436 3.50591962117144 3.24667302101243 3.98940681422073 3.45416095825858 3.24931906988771 2.59979625578436 2.59979625578436 2.59979625578436 3.58962556786357 2.59979625578436 2.59979625578436 2.59979625578436 2.59979625578436 2.59979625578436 2.59979625578436 2.59979625578436 2.59979625578436 2.59979625578436 2.59979625578436 2.59979625578436 2.59979625578436 2.59979625578436 2.59979625578436 3.15767287045227 2.59979625578436 3.09304328024829 2.59979625578436 2.59979625578436 2.59979625578436 2.59979625578436 3.17283095979864 2.59979625578436 3.0961917105276 3.26109012879803 2.59979625578436 3.06601140229909 2.59979625578436 3.3040166343606 3.69879294883086 2.59979625578436 3.58791938660392 2.59979625578436 2.59979625578436 4.07059953634987 3.15022104454705 3.15584307376082 2.59979625578436 3.09467911820702 3.22380152582246 2.59979625578436 3.20913638165412 3.0825107763154 3.490403922 3.81933528813022 2.59979625578436 3.38788451366808 2.59979625578436 4.32111441007705 4.89003432455684 3.4497260527321 3.35883779744775 2.59979625578436 3.17264699689973 3.39847187901467 3.62790740949225 2.59979625578436 3.14481839600152 2.59979625578436 3.00763695540965 2.59979625578436 2.59979625578436 2.9813665940389 3.44198007858204 4.0192437187537 3.90278704758699 2.59979625578436 3.98146792064773 2.59979625578436 3.34578888067279 2.59979625578436 2.59979625578436 2.59979625578436 3.06134786401126 3.93753240572299 4.01912114766632 2.59979625578436 3.42512101143509 2.59979625578436 3.29247100215013 2.59979625578436 2.59979625578436 3.14025367911579 2.59979625578436 2.59979625578436 3.33067381019803 2.59979625578436 2.59979625578436 2.59979625578436 2.59979625578436 3.5865668184866 2.59979625578436 3.30034534379421 3.4519326062339 2.59979625578436 3.13125931646859 2.59979625578436 2.59979625578436 2.98080741821271 2.59979625578436 2.59979625578436 2.59979625578436 2.59979625578436 2.59979625578436 3.99200293977257 4.02214469408261 2.59979625578436 2.59979625578436 2.59979625578436 3.53215864031854 2.59979625578436 2.59979625578436 2.59979625578436 3.08920714372086 4.0222981549623 3.1944944784519 3.53217560437302 2.59979625578436 3.57229933299784 4.37698290587156 3.61356183406947 2.59979625578436 2.59979625578436 2.59979625578436 3.44841520843695 2.59979625578436 2.59979625578436 3.41089451088101 3.26616395938827 2.59979625578436 3.05578649445254 2.59979625578436 3.11769933174954 2.59979625578436 3.02191542271198 3.81677662848967 2.59979625578436 2.59979625578436 2.59979625578436 3.19701343765189 2.59979625578436 2.59979625578436 3.19560163765469 2.59979625578436 2.59979625578436 3.41079602512175 3.00594591942254 3.19855137885276 3.13091120944092 2.59979625578436 2.59979625578436 3.54399020599517 2.59979625578436 3.04596543434785 2.59979625578436 3.04937180421191 3.14802037916805 2.59979625578436 3.04931507854715 2.59979625578436 3.15150067151979 3.09344190010374 2.59979625578436 2.59979625578436 2.59979625578436 3.25651977128008 2.59979625578436 2.59979625578436 3.96588386510295 3.23608720942091 3.96751116207278 3.79310751526196 2.59979625578436 2.59979625578436 2.59979625578436 3.40083590865166 2.59979625578436 2.59979625578436 3.40715420382606 2.59979625578436 2.59979625578436 3.12701290025836 2.59979625578436 2.59979625578436 3.10694865309437 4.18367620562526 3.9303733531365 2.59979625578436 3.49823486347591 3.32526864023558 4.06932102243263 3.8853051968383 2.59979625578436 3.96887066432163 2.59979625578436 2.59979625578436 3.39551074369792 2.59979625578436 2.59979625578436 2.59979625578436 3.77143903312147 3.6867508036148 2.59979625578436 2.59979625578436 2.59979625578436 2.59979625578436 2.59979625578436 2.59979625578436 4.29312012428357 2.59979625578436 3.53701673775558 3.88329761094553 2.59979625578436 3.12380631914321 2.59979625578436 2.59979625578436 3.63770880969205 2.59979625578436 2.59979625578436 2.59979625578436 2.59979625578436 3.88645627808758 2.59979625578436 3.32869148150303 2.59979625578436 3.27177532694313 3.65975892763449 2.59979625578436 3.48356159872131 2.59979625578436 2.59979625578436 3.67968789655313 2.59979625578436 2.59979625578436 2.59979625578436 2.59979625578436 3.07812638981679 2.59979625578436 3.51499110119768 2.96285904255512 3.2692901765405 3.87431271864796 3.43541259642055 2.59979625578436 3.91659645168202 2.59979625578436 3.91817791121178 4.49081769130175 2.59979625578436 2.59979625578436 3.10040922476677 3.50360441488598 2.59979625578436 3.37185434725751 2.59979625578436 2.59979625578436 2.59979625578436 3.46235777925282 2.59979625578436 3.98980219585066 2.59979625578436 3.59858560637233 3.60066604531036 2.59979625578436 2.59979625578436 2.59979625578436 2.59979625578436 2.59979625578436 2.59979625578436 3.27099546505006 3.12826845074903 2.59979625578436 3.91662933705899 2.59979625578436 2.59979625578436 2.59979625578436 3.3217847703779 2.59979625578436 2.59979625578436 3.5091143569893 2.59979625578436 3.37588687910859 3.93970521812855 2.59979625578436 3.14773248614781 2.59979625578436 2.59979625578436 2.59979625578436 2.59979625578436 2.59979625578436 2.59979625578436 2.59979625578436 3.89510128992313 2.59979625578436 2.59979625578436 2.59979625578436 2.59979625578436 3.839100201193 2.59979625578436 3.448631920834 2.59979625578436 3.21867299731733 2.59979625578436 2.59979625578436 2.59979625578436 2.59979625578436 2.59979625578436 2.59979625578436 2.59979625578436 4.2631278394607 2.59979625578436 2.59979625578436 4.22053982068854 2.59979625578436 3.85806845766043 4.40711821045092 3.36223058634014 3.72038508042579 2.59979625578436 4.16102859088473 3.05120239547897 3.13258002656255 3.50378192147112 3.10979399629646 3.63376597254571 3.09747954102011 3.41195457515195 3.5720670294192 2.59979625578436 3.52788263827347 3.1277135856963 3.44859642076762 3.25006177786541 2.59979625578436 2.59979625578436 2.59979625578436 3.33322949980246 3.73504840707269 3.37587920586357 2.59979625578436 2.59979625578436 3.18649476359596 3.45454556694801 3.09477353892355 2.59979625578436 3.78119010223562 2.59979625578436 3.34681157322541 3.06332944846279 2.59979625578436 3.24163335600191 2.59979625578436 3.78809560810359 3.08638207118581 2.59979625578436 2.59979625578436 2.59979625578436 4.34305048996061 3.65934735605141 2.59979625578436 2.59979625578436 3.02276451142146 3.89472621735193 2.59979625578436 2.59979625578436 2.59979625578436 2.59979625578436 2.59979625578436 2.59979625578436 2.59979625578436 2.59979625578436 2.59979625578436 2.59979625578436 3.57524302608937 2.59979625578436 3.32449490963803 3.23023422384682 2.59979625578436 3.86343053792784 2.59979625578436 3.28948764884999 2.59979625578436 2.59979625578436 3.37029531578803 2.59979625578436 2.59979625578436 2.59979625578436 3.22256664660478 3.23503948447659 2.59979625578436 3.2235071789958 2.59979625578436 2.59979625578436 4.14217509733931 2.59979625578436 2.59979625578436 2.59979625578436 2.59979625578436 2.59979625578436 2.59979625578436 2.59979625578436 2.59979625578436 2.59979625578436 2.59979625578436 2.59979625578436 2.59979625578436 2.59979625578436 4.26530609196729 3.54449289306235 2.59979625578436 3.35830155079992 2.59979625578436 4.10691714609519 3.479467134794 2.59979625578436 2.59979625578436 2.59979625578436 3.63732703474947 3.21122222670659 2.59979625578436 4.16338170986749 2.59979625578436 2.59979625578436 2.59979625578436 2.59979625578436 3.21951123834957 3.20487193917224 3.90291938238005 4.42103521123223 2.59979625578436 3.08270106822196 2.59979625578436 3.54902121927956 2.59979625578436 3.12790887429037
Manes.03G039300.v6.1 2.59979625578436 2.59979625578436 2.59979625578436 2.59979625578436 2.59979625578436 2.59979625578436 2.59979625578436 2.59979625578436 2.59979625578436 2.59979625578436 2.59979625578436 2.59979625578436 2.59979625578436 2.59979625578436 2.59979625578436 2.59979625578436 2.59979625578436 2.59979625578436 2.59979625578436 2.59979625578436 3.2129912889402 2.59979625578436 2.59979625578436 2.59979625578436 2.59979625578436 2.59979625578436 2.59979625578436 2.59979625578436 2.59979625578436 2.59979625578436 2.59979625578436 2.59979625578436 2.59979625578436 2.59979625578436 2.59979625578436 2.59979625578436 3.39406740467135 2.59979625578436 2.59979625578436 2.59979625578436 2.59979625578436 2.59979625578436 2.59979625578436 2.59979625578436 2.59979625578436 2.59979625578436 2.59979625578436 2.59979625578436 2.59979625578436 2.59979625578436 2.59979625578436 2.59979625578436 2.59979625578436 2.59979625578436 2.59979625578436 2.59979625578436 2.59979625578436 2.59979625578436 2.59979625578436 2.59979625578436 2.59979625578436 2.59979625578436 2.59979625578436 2.59979625578436 2.59979625578436 2.59979625578436 2.59979625578436 2.59979625578436 2.59979625578436 3.14104836382465 2.59979625578436 2.59979625578436 2.59979625578436 2.59979625578436 2.59979625578436 2.59979625578436 2.59979625578436 2.59979625578436 2.59979625578436 2.59979625578436 2.59979625578436 2.59979625578436 2.59979625578436 2.59979625578436 2.59979625578436 2.59979625578436 2.59979625578436 2.59979625578436 2.59979625578436 2.59979625578436 2.59979625578436 2.59979625578436 2.59979625578436 2.59979625578436 2.59979625578436 3.17011221737183 2.59979625578436 3.19285832138037 2.59979625578436 2.59979625578436 2.59979625578436 2.59979625578436 2.59979625578436 2.59979625578436 2.59979625578436 2.59979625578436 2.59979625578436 2.59979625578436 2.59979625578436 2.59979625578436 2.59979625578436 2.59979625578436 2.59979625578436 2.59979625578436 2.59979625578436 2.59979625578436 2.59979625578436 2.59979625578436 2.59979625578436 2.59979625578436 2.59979625578436 2.59979625578436 2.59979625578436 2.59979625578436 2.59979625578436 2.59979625578436 2.59979625578436 2.59979625578436 2.59979625578436 2.59979625578436 2.59979625578436 2.59979625578436 2.59979625578436 2.59979625578436 2.59979625578436 2.59979625578436 2.59979625578436 2.59979625578436 2.59979625578436 2.59979625578436 2.59979625578436 2.59979625578436 2.59979625578436 2.59979625578436 2.59979625578436 2.59979625578436 2.59979625578436 2.59979625578436 2.59979625578436 2.59979625578436 2.59979625578436 2.59979625578436 2.59979625578436 2.59979625578436 2.59979625578436 2.59979625578436 2.59979625578436 2.59979625578436 2.59979625578436 2.59979625578436 2.59979625578436 2.59979625578436 2.59979625578436 2.59979625578436 2.59979625578436 2.59979625578436 2.59979625578436 2.59979625578436 2.59979625578436 2.59979625578436 2.59979625578436 2.59979625578436 2.59979625578436 2.59979625578436 2.59979625578436 2.59979625578436 2.59979625578436 2.59979625578436 2.59979625578436 2.59979625578436 2.59979625578436 2.59979625578436 2.59979625578436 2.59979625578436 2.59979625578436 2.59979625578436 2.59979625578436 2.59979625578436 2.59979625578436 2.59979625578436 2.59979625578436 2.59979625578436 2.59979625578436 2.59979625578436 2.59979625578436 2.59979625578436 2.59979625578436 2.59979625578436 2.59979625578436 2.59979625578436 2.59979625578436 2.59979625578436 2.59979625578436 2.59979625578436 2.59979625578436 2.59979625578436 2.59979625578436 2.59979625578436 2.59979625578436 2.59979625578436 2.59979625578436 2.59979625578436 2.59979625578436 2.59979625578436 2.59979625578436 2.59979625578436 2.59979625578436 2.59979625578436 2.59979625578436 2.59979625578436 2.59979625578436 2.59979625578436 2.59979625578436 2.59979625578436 2.59979625578436 2.59979625578436 2.59979625578436 2.59979625578436 2.59979625578436 2.59979625578436 2.59979625578436 2.59979625578436 2.59979625578436 2.59979625578436 3.13920880252861 2.59979625578436 2.59979625578436 2.59979625578436 2.59979625578436 2.59979625578436 2.59979625578436 2.59979625578436 2.59979625578436 2.59979625578436 3.56341988191345 2.59979625578436 2.59979625578436 2.59979625578436 2.59979625578436 3.06159220116022 2.59979625578436 2.59979625578436 2.59979625578436 2.59979625578436 2.59979625578436 2.59979625578436 2.59979625578436 2.59979625578436 2.59979625578436 2.59979625578436 2.59979625578436 2.59979625578436 2.59979625578436 3.04994649852283 2.59979625578436 2.59979625578436 2.59979625578436 2.59979625578436 2.59979625578436 2.59979625578436 2.59979625578436 3.09404548459673 2.59979625578436 2.59979625578436 2.59979625578436 2.59979625578436 2.59979625578436 2.59979625578436 2.59979625578436 2.59979625578436 2.59979625578436 2.59979625578436 2.59979625578436 2.59979625578436 2.59979625578436 2.59979625578436 2.59979625578436 2.59979625578436 3.46047366396977 2.59979625578436 2.59979625578436 2.59979625578436 2.59979625578436 2.59979625578436 2.59979625578436 2.59979625578436 2.59979625578436 2.59979625578436 2.59979625578436 2.59979625578436 3.05906766596064 2.59979625578436 2.59979625578436 2.59979625578436 2.59979625578436 2.59979625578436 2.59979625578436 2.59979625578436 2.59979625578436 2.59979625578436 2.59979625578436 2.59979625578436 2.59979625578436 2.59979625578436 2.59979625578436 2.59979625578436 2.59979625578436 2.59979625578436 2.59979625578436 2.59979625578436 2.59979625578436 2.59979625578436 2.59979625578436 2.59979625578436 2.59979625578436 2.59979625578436 2.59979625578436 2.59979625578436 2.59979625578436 2.59979625578436 2.59979625578436 2.59979625578436 2.59979625578436 2.59979625578436 2.59979625578436 3.36253590573726 2.59979625578436 2.59979625578436 2.59979625578436 2.59979625578436 3.14215221956444 2.59979625578436 2.59979625578436 2.59979625578436 2.59979625578436 2.59979625578436 2.59979625578436 2.59979625578436 2.59979625578436 2.59979625578436 2.59979625578436 2.59979625578436 3.15916706065669 2.59979625578436 2.59979625578436 2.59979625578436 2.59979625578436 2.59979625578436 2.59979625578436 2.59979625578436 2.59979625578436 2.59979625578436 2.59979625578436 2.59979625578436 2.59979625578436 3.0825107763154 3.490403922 2.59979625578436 2.59979625578436 2.59979625578436 3.03313128025029 2.59979625578436 2.59979625578436 2.59979625578436 2.59979625578436 2.59979625578436 2.59979625578436 2.59979625578436 2.59979625578436 2.59979625578436 2.59979625578436 3.15073138801272 2.59979625578436 2.59979625578436 2.59979625578436 2.59979625578436 2.59979625578436 2.59979625578436 2.59979625578436 2.59979625578436 3.35812029621829 2.59979625578436 2.59979625578436 2.59979625578436 2.59979625578436 2.59979625578436 2.59979625578436 2.59979625578436 2.59979625578436 2.59979625578436 2.59979625578436 2.59979625578436 2.59979625578436 2.59979625578436 2.59979625578436 2.59979625578436 2.59979625578436 2.59979625578436 2.59979625578436 2.59979625578436 2.59979625578436 2.59979625578436 2.59979625578436 2.59979625578436 2.59979625578436 2.59979625578436 2.59979625578436 2.59979625578436 3.34726718077738 2.59979625578436 2.59979625578436 2.98080741821271 2.59979625578436 2.59979625578436 2.59979625578436 2.59979625578436 2.59979625578436 2.59979625578436 2.59979625578436 2.59979625578436 2.59979625578436 3.48567007750874 2.59979625578436 2.59979625578436 2.59979625578436 2.59979625578436 2.59979625578436 2.59979625578436 2.59979625578436 2.59979625578436 2.59979625578436 2.59979625578436 2.59979625578436 2.59979625578436 2.59979625578436 3.74881062406791 2.59979625578436 2.59979625578436 2.59979625578436 2.59979625578436 2.59979625578436 2.59979625578436 2.59979625578436 2.59979625578436 2.59979625578436 2.59979625578436 2.59979625578436 2.59979625578436 2.59979625578436 2.59979625578436 2.59979625578436 2.59979625578436 2.59979625578436 2.59979625578436 2.59979625578436 2.59979625578436 2.59979625578436 2.59979625578436 2.59979625578436 2.59979625578436 2.59979625578436 2.59979625578436 2.59979625578436 2.59979625578436 2.59979625578436 2.59979625578436 2.59979625578436 2.59979625578436 2.59979625578436 2.59979625578436 2.59979625578436 2.59979625578436 2.59979625578436 2.59979625578436 2.59979625578436 2.59979625578436 2.59979625578436 2.59979625578436 2.59979625578436 2.59979625578436 2.59979625578436 3.58311592753866 3.05152976655718 2.59979625578436 2.59979625578436 2.59979625578436 2.59979625578436 2.59979625578436 2.59979625578436 2.59979625578436 2.59979625578436 2.59979625578436 2.59979625578436 2.59979625578436 2.59979625578436 2.59979625578436 2.59979625578436 2.59979625578436 2.59979625578436 2.59979625578436 2.59979625578436 2.59979625578436 3.11545540883735 2.59979625578436 2.59979625578436 2.59979625578436 2.59979625578436 2.59979625578436 2.59979625578436 2.59979625578436 2.59979625578436 2.59979625578436 3.03997188674666 2.59979625578436 2.59979625578436 2.59979625578436 2.59979625578436 2.59979625578436 2.59979625578436 2.59979625578436 2.59979625578436 2.59979625578436 2.59979625578436 2.59979625578436 2.59979625578436 2.59979625578436 2.59979625578436 2.59979625578436 2.59979625578436 2.59979625578436 2.59979625578436 2.59979625578436 3.12386348523869 2.59979625578436 2.59979625578436 2.59979625578436 2.59979625578436 2.59979625578436 2.59979625578436 2.59979625578436 2.59979625578436 2.59979625578436 2.59979625578436 2.59979625578436 2.59979625578436 2.59979625578436 2.59979625578436 2.59979625578436 2.59979625578436 2.59979625578436 2.59979625578436 2.59979625578436 2.59979625578436 2.59979625578436 2.59979625578436 2.59979625578436 2.59979625578436 2.59979625578436 2.59979625578436 2.59979625578436 2.59979625578436 2.59979625578436 2.59979625578436 2.59979625578436 2.59979625578436 2.59979625578436 2.59979625578436 2.59979625578436 2.59979625578436 2.59979625578436 2.59979625578436 2.59979625578436 2.59979625578436 2.59979625578436 2.59979625578436 2.59979625578436 2.59979625578436 2.59979625578436 2.59979625578436 2.59979625578436 2.59979625578436 2.59979625578436 2.59979625578436 2.59979625578436 2.59979625578436 2.59979625578436 2.59979625578436 2.59979625578436 2.59979625578436 2.59979625578436 2.59979625578436 2.59979625578436 2.59979625578436 2.59979625578436 2.59979625578436 2.59979625578436 2.59979625578436 2.59979625578436 2.59979625578436 2.59979625578436 2.59979625578436 2.59979625578436 2.59979625578436 2.59979625578436 2.59979625578436 2.59979625578436 2.59979625578436 2.59979625578436 2.59979625578436 2.59979625578436 2.59979625578436 2.59979625578436 2.59979625578436 2.59979625578436 2.59979625578436 2.59979625578436 2.59979625578436 2.59979625578436 2.59979625578436 2.59979625578436 2.59979625578436 2.59979625578436 2.59979625578436 2.59979625578436 2.59979625578436 2.59979625578436 2.59979625578436 2.59979625578436 2.59979625578436 2.59979625578436 2.59979625578436 2.59979625578436 2.59979625578436 2.59979625578436 2.59979625578436 2.59979625578436 2.59979625578436 2.59979625578436 2.59979625578436 2.59979625578436 2.59979625578436 2.59979625578436 2.59979625578436 2.59979625578436 2.59979625578436 2.59979625578436 2.59979625578436 2.59979625578436 2.59979625578436 2.59979625578436 2.59979625578436 2.59979625578436 2.59979625578436 2.59979625578436 2.59979625578436 2.59979625578436 2.59979625578436 2.59979625578436 2.59979625578436 2.59979625578436 2.59979625578436 2.59979625578436 2.59979625578436 2.59979625578436 2.59979625578436 2.59979625578436 2.59979625578436 2.59979625578436 2.59979625578436 3.01265836496538 2.59979625578436 2.59979625578436 2.59979625578436 2.59979625578436 2.59979625578436 2.59979625578436 2.59979625578436 2.59979625578436 2.59979625578436 2.59979625578436 2.59979625578436 2.59979625578436 2.59979625578436 3.58035369690722 2.59979625578436 2.59979625578436 2.59979625578436 2.59979625578436 2.59979625578436 2.59979625578436 2.59979625578436 2.59979625578436 2.59979625578436 2.59979625578436 2.59979625578436 2.59979625578436 2.59979625578436 2.59979625578436 2.59979625578436 2.59979625578436 2.59979625578436 2.59979625578436 2.59979625578436 2.59979625578436 2.59979625578436 2.59979625578436 2.59979625578436 2.59979625578436 2.59979625578436 2.59979625578436 2.59979625578436 2.59979625578436 2.59979625578436 2.59979625578436 2.59979625578436 2.59979625578436 2.59979625578436 2.59979625578436 2.59979625578436 3.12439282256448 2.59979625578436 2.59979625578436 2.59979625578436 2.59979625578436 2.59979625578436 2.59979625578436 2.59979625578436 2.59979625578436 2.59979625578436 2.59979625578436 2.59979625578436 2.59979625578436 2.59979625578436 2.59979625578436 3.06320104111917 2.59979625578436 2.59979625578436 2.59979625578436 2.59979625578436 2.59979625578436 2.59979625578436 2.59979625578436 2.59979625578436 3.27961246069983 2.59979625578436 2.59979625578436 2.59979625578436 2.59979625578436
Manes.03G039400.v6.1 2.59979625578436 2.59979625578436 2.59979625578436 2.59979625578436 2.59979625578436 2.59979625578436 2.59979625578436 2.59979625578436 2.59979625578436 2.59979625578436 2.59979625578436 2.59979625578436 2.59979625578436 2.59979625578436 2.59979625578436 2.59979625578436 2.59979625578436 2.59979625578436 2.59979625578436 2.59979625578436 2.59979625578436 2.59979625578436 2.59979625578436 2.59979625578436 2.59979625578436 2.59979625578436 2.59979625578436 2.59979625578436 2.59979625578436 2.59979625578436 2.59979625578436 2.59979625578436 2.59979625578436 2.59979625578436 2.59979625578436 2.59979625578436 2.59979625578436 2.59979625578436 2.59979625578436 2.59979625578436 2.59979625578436 2.59979625578436 2.59979625578436 2.59979625578436 2.59979625578436 2.59979625578436 2.59979625578436 2.59979625578436 2.59979625578436 2.59979625578436 2.59979625578436 2.59979625578436 2.59979625578436 2.59979625578436 2.59979625578436 2.59979625578436 2.59979625578436 2.59979625578436 2.59979625578436 3.35998747224409 2.59979625578436 2.59979625578436 2.59979625578436 2.59979625578436 2.59979625578436 2.59979625578436 2.59979625578436 2.59979625578436 2.59979625578436 2.59979625578436 2.59979625578436 2.59979625578436 2.59979625578436 2.59979625578436 2.59979625578436 2.59979625578436 2.59979625578436 2.59979625578436 2.59979625578436 2.59979625578436 2.59979625578436 2.59979625578436 2.59979625578436 2.59979625578436 2.59979625578436 2.59979625578436 2.59979625578436 2.59979625578436 2.59979625578436 2.59979625578436 2.59979625578436 2.59979625578436 2.59979625578436 2.59979625578436 2.59979625578436 2.59979625578436 2.59979625578436 2.59979625578436 2.59979625578436 2.59979625578436 2.59979625578436 2.59979625578436 2.59979625578436 2.59979625578436 2.59979625578436 2.59979625578436 2.59979625578436 2.59979625578436 2.59979625578436 2.59979625578436 2.59979625578436 2.59979625578436 2.59979625578436 2.59979625578436 2.59979625578436 2.59979625578436 2.59979625578436 2.59979625578436 2.59979625578436 2.59979625578436 2.59979625578436 2.59979625578436 2.59979625578436 2.59979625578436 2.59979625578436 2.59979625578436 2.59979625578436 2.59979625578436 2.59979625578436 2.59979625578436 2.59979625578436 2.59979625578436 2.59979625578436 2.59979625578436 2.59979625578436 2.59979625578436 2.59979625578436 2.59979625578436 2.59979625578436 2.59979625578436 2.59979625578436 2.59979625578436 2.59979625578436 2.59979625578436 2.59979625578436 2.59979625578436 2.59979625578436 2.59979625578436 2.59979625578436 2.59979625578436 2.59979625578436 2.59979625578436 2.59979625578436 2.59979625578436 2.59979625578436 2.59979625578436 2.59979625578436 2.59979625578436 2.59979625578436 2.59979625578436 2.59979625578436 2.59979625578436 2.59979625578436 2.59979625578436 2.59979625578436 2.59979625578436 2.59979625578436 2.59979625578436 2.59979625578436 2.59979625578436 2.59979625578436 2.59979625578436 2.59979625578436 2.59979625578436 2.59979625578436 2.59979625578436 2.59979625578436 2.59979625578436 2.59979625578436 2.59979625578436 2.59979625578436 2.59979625578436 2.59979625578436 2.59979625578436 2.59979625578436 2.59979625578436 2.59979625578436 2.59979625578436 2.59979625578436 2.59979625578436 2.59979625578436 2.59979625578436 2.59979625578436 2.59979625578436 2.59979625578436 2.59979625578436 2.59979625578436 2.59979625578436 2.59979625578436 2.59979625578436 2.59979625578436 2.59979625578436 2.59979625578436 2.59979625578436 2.59979625578436 2.59979625578436 2.59979625578436 2.59979625578436 2.59979625578436 2.59979625578436 2.59979625578436 2.59979625578436 2.59979625578436 2.59979625578436 2.59979625578436 2.59979625578436 2.59979625578436 2.59979625578436 2.59979625578436 2.59979625578436 2.59979625578436 2.59979625578436 2.59979625578436 2.59979625578436 2.59979625578436 2.59979625578436 2.59979625578436 2.59979625578436 2.59979625578436 2.59979625578436 2.59979625578436 2.59979625578436 2.59979625578436 2.59979625578436 2.59979625578436 2.59979625578436 2.59979625578436 2.59979625578436 2.59979625578436 2.59979625578436 2.59979625578436 2.59979625578436 2.59979625578436 2.59979625578436 2.59979625578436 2.59979625578436 2.59979625578436 2.59979625578436 2.59979625578436 2.59979625578436 2.59979625578436 2.59979625578436 2.59979625578436 2.59979625578436 2.59979625578436 2.59979625578436 2.59979625578436 2.59979625578436 2.59979625578436 2.59979625578436 2.59979625578436 2.59979625578436 2.59979625578436 2.59979625578436 2.59979625578436 2.59979625578436 2.59979625578436 2.59979625578436 2.59979625578436 2.59979625578436 2.59979625578436 2.59979625578436 2.59979625578436 2.59979625578436 2.59979625578436 2.59979625578436 2.59979625578436 2.59979625578436 2.59979625578436 2.59979625578436 2.59979625578436 2.59979625578436 2.59979625578436 2.59979625578436 2.59979625578436 2.59979625578436 2.59979625578436 2.59979625578436 2.59979625578436 2.59979625578436 2.59979625578436 2.59979625578436 2.59979625578436 2.59979625578436 2.59979625578436 2.59979625578436 2.59979625578436 2.59979625578436 2.59979625578436 2.59979625578436 2.59979625578436 2.59979625578436 2.59979625578436 2.59979625578436 2.59979625578436 2.59979625578436 2.59979625578436 2.59979625578436 2.59979625578436 2.59979625578436 2.59979625578436 2.59979625578436 2.59979625578436 2.59979625578436 2.59979625578436 2.59979625578436 2.59979625578436 2.59979625578436 2.59979625578436 2.59979625578436 2.59979625578436 2.59979625578436 2.59979625578436 2.59979625578436 2.59979625578436 2.59979625578436 2.59979625578436 2.59979625578436 2.59979625578436 2.59979625578436 2.59979625578436 2.59979625578436 2.59979625578436 2.59979625578436 2.59979625578436 2.59979625578436 2.59979625578436 2.59979625578436 2.59979625578436 2.59979625578436 2.59979625578436 2.59979625578436 2.59979625578436 2.59979625578436 2.59979625578436 2.59979625578436 2.59979625578436 2.59979625578436 2.59979625578436 2.59979625578436 2.59979625578436 2.59979625578436 2.59979625578436 2.59979625578436 2.59979625578436 2.59979625578436 2.59979625578436 2.59979625578436 2.59979625578436 3.38144601411272 2.59979625578436 2.59979625578436 2.59979625578436 2.59979625578436 2.59979625578436 2.59979625578436 2.59979625578436 2.59979625578436 2.59979625578436 2.59979625578436 2.59979625578436 2.59979625578436 2.59979625578436 2.59979625578436 2.59979625578436 2.59979625578436 2.59979625578436 2.59979625578436 2.59979625578436 2.59979625578436 2.59979625578436 2.59979625578436 2.59979625578436 2.59979625578436 2.59979625578436 2.59979625578436 2.59979625578436 2.59979625578436 2.59979625578436 2.59979625578436 2.59979625578436 2.59979625578436 2.59979625578436 2.59979625578436 2.59979625578436 2.59979625578436 2.59979625578436 2.59979625578436 2.59979625578436 2.59979625578436 2.59979625578436 2.59979625578436 2.59979625578436 2.59979625578436 2.59979625578436 2.59979625578436 2.59979625578436 2.59979625578436 2.59979625578436 2.59979625578436 2.59979625578436 2.59979625578436 2.59979625578436 2.59979625578436 2.59979625578436 2.59979625578436 2.59979625578436 2.59979625578436 2.59979625578436 2.59979625578436 3.04961902926352 2.59979625578436 2.59979625578436 2.59979625578436 2.59979625578436 2.59979625578436 2.59979625578436 2.59979625578436 2.59979625578436 2.59979625578436 2.59979625578436 2.59979625578436 2.59979625578436 2.59979625578436 2.59979625578436 2.59979625578436 2.59979625578436 2.59979625578436 2.59979625578436 2.59979625578436 2.59979625578436 2.59979625578436 2.59979625578436 2.59979625578436 2.59979625578436 2.59979625578436 2.59979625578436 2.59979625578436 2.59979625578436 2.59979625578436 2.59979625578436 2.59979625578436 2.59979625578436 2.59979625578436 2.59979625578436 2.59979625578436 2.59979625578436 2.59979625578436 2.59979625578436 2.59979625578436 2.59979625578436 2.59979625578436 2.59979625578436 2.59979625578436 2.59979625578436 2.59979625578436 2.59979625578436 2.59979625578436 2.59979625578436 2.59979625578436 2.59979625578436 2.59979625578436 2.59979625578436 2.59979625578436 2.59979625578436 2.59979625578436 2.59979625578436 2.59979625578436 2.59979625578436 2.59979625578436 2.59979625578436 2.59979625578436 2.59979625578436 2.59979625578436 2.59979625578436 2.59979625578436 2.59979625578436 2.59979625578436 2.59979625578436 2.59979625578436 2.59979625578436 2.59979625578436 2.59979625578436 2.59979625578436 2.59979625578436 2.59979625578436 2.59979625578436 2.59979625578436 2.59979625578436 2.59979625578436 2.59979625578436 2.59979625578436 2.59979625578436 2.59979625578436 2.59979625578436 2.59979625578436 2.59979625578436 2.59979625578436 2.59979625578436 2.59979625578436 2.59979625578436 2.59979625578436 2.59979625578436 2.59979625578436 2.59979625578436 2.59979625578436 2.59979625578436 2.59979625578436 2.59979625578436 2.59979625578436 2.59979625578436 2.59979625578436 2.59979625578436 2.59979625578436 2.59979625578436 2.59979625578436 2.59979625578436 2.59979625578436 2.59979625578436 2.59979625578436 2.59979625578436 2.59979625578436 2.59979625578436 2.59979625578436 2.59979625578436 2.59979625578436 2.59979625578436 2.59979625578436 2.59979625578436 2.59979625578436 2.59979625578436 2.59979625578436 2.59979625578436 2.59979625578436 2.59979625578436 2.59979625578436 2.59979625578436 2.59979625578436 2.59979625578436 2.59979625578436 2.59979625578436 2.59979625578436 2.59979625578436 2.59979625578436 2.59979625578436 2.59979625578436 2.59979625578436 2.59979625578436 2.59979625578436 2.59979625578436 2.59979625578436 2.59979625578436 2.59979625578436 2.59979625578436 2.59979625578436 2.59979625578436 2.59979625578436 2.59979625578436 2.59979625578436 2.59979625578436 2.59979625578436 2.59979625578436 2.59979625578436 2.59979625578436 2.59979625578436 2.59979625578436 2.59979625578436 2.59979625578436 2.59979625578436 2.59979625578436 2.59979625578436 2.59979625578436 2.59979625578436 2.59979625578436 2.59979625578436 2.59979625578436 2.59979625578436 2.59979625578436 2.59979625578436 2.59979625578436 2.59979625578436 2.59979625578436 2.59979625578436 2.59979625578436 2.59979625578436 2.59979625578436 2.59979625578436 2.59979625578436 2.59979625578436 2.59979625578436 2.59979625578436 2.59979625578436 2.59979625578436 2.59979625578436 2.59979625578436 2.59979625578436 2.59979625578436 2.59979625578436 2.59979625578436 2.59979625578436 2.59979625578436 2.59979625578436 2.59979625578436 2.59979625578436 2.59979625578436 2.59979625578436 2.59979625578436 2.59979625578436 2.59979625578436 2.59979625578436 2.59979625578436 2.59979625578436 2.59979625578436 2.59979625578436 2.59979625578436 2.59979625578436 2.59979625578436 2.59979625578436 2.59979625578436 2.59979625578436 2.59979625578436 2.59979625578436 2.59979625578436 2.59979625578436 2.59979625578436 2.59979625578436 2.59979625578436 2.59979625578436 2.59979625578436 2.59979625578436 2.59979625578436 2.59979625578436 2.59979625578436 2.59979625578436 2.59979625578436 2.59979625578436 2.59979625578436 2.59979625578436 2.59979625578436 2.59979625578436 2.59979625578436 2.59979625578436 2.59979625578436 2.59979625578436 2.59979625578436 2.59979625578436 2.59979625578436 2.59979625578436 2.59979625578436 2.59979625578436 2.59979625578436 2.59979625578436 2.59979625578436 2.59979625578436 2.59979625578436 2.59979625578436 2.59979625578436 2.59979625578436 3.44650063410331 2.59979625578436 2.59979625578436 2.59979625578436 2.59979625578436 3.24163335600191 2.59979625578436 2.59979625578436 2.59979625578436 2.59979625578436 2.59979625578436 2.59979625578436 2.59979625578436 2.59979625578436 2.59979625578436 2.59979625578436 2.59979625578436 2.59979625578436 2.59979625578436 2.59979625578436 2.59979625578436 2.59979625578436 2.59979625578436 2.59979625578436 2.59979625578436 2.59979625578436 2.59979625578436 2.59979625578436 2.59979625578436 2.59979625578436 2.59979625578436 2.59979625578436 2.59979625578436 2.59979625578436 2.59979625578436 2.59979625578436 2.59979625578436 2.59979625578436 2.59979625578436 2.59979625578436 2.59979625578436 2.59979625578436 2.59979625578436 2.59979625578436 2.59979625578436 2.59979625578436 2.59979625578436 2.59979625578436 2.59979625578436 2.59979625578436 2.59979625578436 2.59979625578436 2.59979625578436 2.59979625578436 2.59979625578436 2.59979625578436 2.59979625578436 2.59979625578436 2.59979625578436 2.59979625578436 2.59979625578436 2.59979625578436 2.59979625578436 2.59979625578436 2.59979625578436 2.59979625578436 2.59979625578436 2.59979625578436 2.59979625578436 2.59979625578436 2.59979625578436 2.59979625578436 2.59979625578436 2.59979625578436 2.59979625578436 2.59979625578436 2.59979625578436 2.59979625578436 2.59979625578436 2.59979625578436 2.59979625578436 2.59979625578436 2.59979625578436 2.59979625578436 2.59979625578436 2.59979625578436 2.59979625578436 2.59979625578436 2.59979625578436 2.59979625578436
Manes.03G039500.v6.1 3.79581891214945 4.42826423694023 7.37439810402658 3.75038115458394 3.2383473822611 4.71113318618133 2.59979625578436 6.87114734664496 3.84534285565884 2.59979625578436 5.43157309953891 3.58158491500999 6.97376749168181 4.22337503517072 3.18275097244238 5.04793699276188 3.13614105965968 3.80123086013542 3.54809303130482 3.52689480351742 3.93330581446344 3.52016582779557 7.87170057944123 3.56007187972487 4.16467618541302 5.2225706324185 4.13004080913633 4.63870206278402 3.78836439742839 3.86361853876954 4.78216995761566 3.49600148751274 7.00577371377212 3.61722718869772 3.36735576210244 4.90704729312164 3.39406740467135 6.07550330440192 5.13869351574088 3.37524171943136 4.63454447226334 3.48818612228433 7.09788207227089 3.76574463858324 3.19842031549437 4.02422064017721 3.36040517360207 6.00880407336422 3.35067592997401 3.26766221655289 3.60767939374456 3.25791388366613 7.1157248511939 3.61356726487245 3.30273000440967 2.59979625578436 3.6109959391733 7.13417214427074 4.43497640120637 3.66311783781629 4.02226528212128 3.35463609942184 6.14043185182131 6.32364397525139 3.38028800220858 2.59979625578436 3.16805095130771 6.24507025139674 3.4930121375438 4.30454750663863 3.63534940362202 3.55716693151637 6.11752611833198 2.59979625578436 2.59979625578436 4.70942443723779 3.49723216096386 5.74997325060634 4.22550291220958 3.10989770956048 4.22120669152832 4.30215742048669 4.82857451874254 3.82159636409266 3.30853211464194 5.99225073286166 3.05429937403947 5.09199743492574 4.00153453099075 3.72200979349322 3.70765324548476 3.37075857297035 6.57155766178878 4.31971868446046 5.6713578930303 2.59979625578436 4.46873587382271 3.19285832138037 7.36487202690627 3.2175151466054 2.59979625578436 5.2989088996157 3.47304370785199 7.14555561432003 2.59979625578436 3.83687676307386 5.54687499138967 3.30468717862715 4.60680531269371 3.12799011821841 3.7929621197833 3.56627389150152 3.48984493175801 5.95995870596041 2.59979625578436 4.75706016940606 3.34666675568901 3.30063053759635 7.06600805646224 3.42147577135509 3.286972458873 5.71432216493612 3.79221425607642 6.68448517498766 5.16596670180374 3.25674191122001 3.64047583210619 3.21516294932886 5.59481164135613 3.37130380600997 2.59979625578436 3.42111300273466 3.0212344291614 6.45529110392898 2.59979625578436 2.59979625578436 2.59979625578436 2.59979625578436 5.01166788807783 3.38823800246194 2.59979625578436 4.48006376864137 2.59979625578436 7.06519472898214 3.10567645987634 3.29604671878417 3.39788747209717 3.50034930713511 7.29019615520581 2.59979625578436 2.59979625578436 4.0743073719741 2.59979625578436 7.43138580314637 3.74371536210944 3.07194257290571 5.82756740314007 2.59979625578436 6.2606435213963 3.32259926914112 3.40808966416724 3.35770011063099 3.35248609664756 7.99127603578972 3.39695909782473 3.33191960041971 2.59979625578436 3.41510177671445 2.59979625578436 3.11037841164054 2.59979625578436 3.51860111759208 3.63619763016983 6.82847376693442 3.47017978033751 2.59979625578436 3.16417745732558 3.11361203837832 6.06698545191135 2.59979625578436 3.00869623363141 4.92948490541305 2.59979625578436 6.35457147001266 3.19004403745022 3.96126266540522 3.39857787496319 3.04936763595227 6.02268237535786 3.34522728744805 2.59979625578436 6.83260911985758 3.24239127858813 2.59979625578436 7.47256749403578 3.00601590298794 3.29033908088661 3.35732401866502 2.59979625578436 5.70175091402805 4.11255715332413 3.48251498255572 3.94823781971666 3.36958725084717 6.99979758740537 3.321338580523 3.0725295882055 2.59979625578436 3.41353882279526 6.64698428928419 4.21964789456216 3.73044051282305 2.59979625578436 2.59979625578436 4.74045006321621 3.17753729138824 3.58798918021776 3.51907024373083 2.59979625578436 4.70910785226399 3.3496085626079 3.27218266265049 2.59979625578436 3.23943786201555 7.15374678037539 3.70616435065227 2.59979625578436 2.59979625578436 4.72669514704258 6.44763256108126 4.2421198271108 2.59979625578436 2.59979625578436 2.59979625578436 5.8741151235629 3.64088381960222 3.70003596039261 3.43823763246653 3.43218861185877 6.24582941358328 3.5030039551816 3.60068947668391 4.51455370411932 3.41555650284634 5.83507350671225 3.64798288640125 3.8473302820013 3.64297008131791 2.59979625578436 5.34562752817322 2.59979625578436 2.59979625578436 3.58557919338385 2.59979625578436 5.43471844197653 4.01257765335637 2.59979625578436 3.18760828080912 3.14550218000467 5.47985041597791 3.68400765031026 2.59979625578436 3.43655961124501 2.59979625578436 5.14415721128552 3.32481310418497 3.25686325425202 4.06419371011768 2.59979625578436 5.89029982035851 3.35931070899168 3.29543486065326 3.53558850487832 3.12232509438277 5.84148781470942 3.41181455865871 3.38102029954925 6.23259248789457 2.59979625578436 3.4935273524097 5.95783190359229 4.41726639727196 2.59979625578436 3.79291258400329 3.5859747586968 4.39220110365337 4.08487932790163 4.3288561466814 3.10157727781174 4.04286445161379 5.80200443420222 3.51666604241297 3.70667846718073 3.61762036583983 2.59979625578436 5.95729981068004 2.59979625578436 3.9428857640128 3.42317760654825 3.30235343986351 5.08598356871799 3.5062742012031 3.27020841900006 2.59979625578436 3.16495280147876 6.92913472436175 3.66435385101226 3.85705474077245 3.95544129396137 3.67305830484125 6.42273381754531 3.67878321099794 3.32957983186862 3.19442034293909 3.24569782192461 6.44791074692526 3.18526268121318 3.20827003153473 2.59979625578436 4.05523283250473 6.60595324010411 4.20268331504518 3.73573165445255 3.613567268597 3.56638868567901 6.14528388136794 3.29274630253399 3.56398633747989 4.96701863914525 3.83707874515466 4.20464387259397 4.63037770929603 2.59979625578436 4.25429971315118 3.25661411864085 6.70812019754797 4.8415793671163 3.69595611578435 3.6587341302309 3.44610527326197 5.82146832839666 4.54807081784639 3.76598655880324 3.84804290290565 3.17283095979864 7.06206585681605 3.68918697738608 4.09628244914086 3.1933542419055 3.52058092152185 6.54992929846259 3.97016073246353 3.55707684656612 3.45245990967003 4.16692819130673 6.85809772539136 4.57627896029628 3.24897275233119 5.2107441559121 3.55151856183859 6.40253031263162 3.78439908668882 3.82079001873872 3.44044597459969 3.03225364507438 6.05248233797884 4.53986091973617 4.07339118353984 3.38416193941179 3.16047819545527 6.31176684890215 4.32111441007705 4.09826539111874 3.29703488223369 4.60595126627464 3.02864738326235 7.4952134309883 3.25463556543704 2.59979625578436 3.87509087820222 3.53306774720939 5.53067641485554 3.00763695540965 3.47693337962058 3.29333401168874 2.9813665940389 4.79717403885434 3.33065454872683 2.59979625578436 3.94202625470269 3.13906168656558 5.53260901940399 3.03367268315916 2.59979625578436 2.59979625578436 5.09033260165601 6.58826443045048 3.41721789991342 2.59979625578436 3.25797369082606 3.08059389465736 4.97359512008822 3.57041299923972 3.24419192203211 2.59979625578436 3.14025367911579 5.27759836174646 3.11784851617552 3.49033222288615 4.24077504340824 3.54002058805831 7.62929847678124 2.59979625578436 3.04794204847268 3.25899884065111 2.59979625578436 7.24045228659041 2.59979625578436 2.59979625578436 4.63262085980325 3.04961902926352 6.62214331542496 4.57391303216029 4.00195409120866 4.09593487899518 3.34037266712788 6.45532540073888 2.59979625578436 4.02214469408261 3.32153583160461 2.59979625578436 6.04020062356771 3.63790334654271 2.59979625578436 2.59979625578436 2.59979625578436 6.25628563113231 4.81527597678006 3.61601268946692 2.59979625578436 2.59979625578436 3.9513423975978 3.36314563101168 2.59979625578436 2.59979625578436 2.59979625578436 7.49312568009552 2.59979625578436 2.59979625578436 3.26967113465158 2.59979625578436 7.29790424330886 2.59979625578436 2.59979625578436 5.57786704513244 2.59979625578436 5.65714901177049 3.53081433923715 2.59979625578436 2.59979625578436 2.59979625578436 5.96555106724397 2.59979625578436 3.10730057077166 2.59979625578436 2.59979625578436 6.53275251240342 2.59979625578436 2.59979625578436 5.86804938110339 4.46687517008231 3.13091120944092 4.72231915851411 3.46981407879668 3.80524347386518 3.09151528685361 2.59979625578436 4.21584791522146 3.37237396509029 3.14802037916805 4.16844089843428 3.37227797937422 5.48842761979072 3.91357261789756 3.09344190010374 3.41604772664298 2.59979625578436 4.15048532608419 3.71885506342396 2.59979625578436 5.39907978177786 4.30585421360758 7.16685639099132 3.64953552764406 3.14554511358825 4.40103207344144 2.59979625578436 7.09888174343746 2.59979625578436 2.59979625578436 3.32965303865418 3.17435855558807 4.82474434727922 2.59979625578436 2.59979625578436 4.40017970523936 3.91122640800038 6.29015926084453 3.0992041201342 3.11793268627682 5.07380128529542 3.12404357264528 6.99639075765686 3.9812287858712 3.13899408145671 3.29891955515538 2.59979625578436 6.38459390633824 3.96146785799022 3.39551074369792 4.44412585400542 3.13561726277176 7.15652077923635 3.43933261008128 2.59979625578436 3.70096640207623 3.4521137753102 5.823828983185 3.79771147640099 3.61372050619766 4.93339086490696 3.16296043660998 4.52253418722462 3.79652443099544 3.42720419169766 3.97086621637858 3.12380631914321 6.93320960431526 2.59979625578436 4.03905554454009 4.29007427014793 3.31107187306906 7.18303150366634 3.52822474440109 3.04131369721671 5.8579984091953 3.11791344840348 7.49219770098864 4.0536971848221 2.59979625578436 2.59979625578436 3.32506186180071 7.95163674787645 3.09463790016529 2.59979625578436 4.16300874332527 2.97688219355799 7.1166779281328 2.59979625578436 3.42095857459416 3.94694545506219 3.13403103541172 7.12323379136025 2.59979625578436 3.09490341468928 2.59979625578436 3.7769285957467 3.47843854242518 6.09265437288784 3.20566299976803 3.13901363613911 3.74577657031403 2.59979625578436 7.01195216229708 3.12724282625815 3.78906326114918 5.46543493796581 2.59979625578436 6.17893010126575 3.36586943173339 3.64876012622529 4.10636971646571 3.10783858502086 5.81354971420634 3.71122255122726 3.74825229684631 3.55447539391392 3.98978074833163 6.37087514443248 3.76352785207796 3.25879465846468 4.1777396243841 3.64747897367087 7.00720169221241 2.59979625578436 2.59979625578436 4.63588332741409 4.1396949679635 6.09594655820543 3.3217847703779 2.59979625578436 4.56428816986309 3.13052693773863 6.71117727412087 2.59979625578436 2.59979625578436 3.83308018553565 3.79768785708926 7.14377378423962 3.23274696978057 3.3197901182369 4.65240891376462 3.14237529736743 6.90273653660657 3.47520283733032 3.7884533108739 4.43554688618662 5.45667075841334 4.49341570312388 3.20178576582288 3.62159293703543 6.06074927705576 3.0945433916009 5.13811809646124 2.59979625578436 3.22322736688131 2.59979625578436 5.99159582542454 3.59736818850564 3.24925207574573 2.59979625578436 5.16663022182144 3.25815219576688 6.7348011041399 3.34444953840647 2.59979625578436 2.59979625578436 3.17666752597553 2.59979625578436 3.14201754722178 2.59979625578436 4.94282342691038 2.59979625578436 5.90631972318805 2.59979625578436 2.59979625578436 4.70160215994978 3.33857317196314 5.43740889470689 2.59979625578436 2.59979625578436 2.59979625578436 3.06980125949796 5.22525225835083 3.29609969080235 3.51194589800682 2.59979625578436 2.59979625578436 4.24823066525548 2.59979625578436 3.48793206455015 3.15183655154252 5.76489067201704 3.64077565931951 7.01954499421379 3.8602790392649 3.44901952329009 2.59979625578436 3.78119010223562 7.54889731905272 3.6450638254242 3.51541122184949 4.27913665874054 3.05549889512908 8.20610833004013 3.09629371888845 3.28474754635573 4.82089553618266 3.05627301234867 5.98936527971118 3.15454793880454 3.13842484873088 3.98234796672953 3.93812031678581 7.81396369544547 2.59979625578436 2.59979625578436 2.59979625578436 2.59979625578436 5.29751371497355 6.314152850383 3.14928056722215 3.71937030295794 3.58035369690722 8.47736502861573 3.73144554285709 3.17004009026973 3.65661271026855 3.92301233965224 6.59131559261644 3.64140864338203 3.50713024684174 3.52149089330638 2.59979625578436 7.07315546899381 2.59979625578436 3.14781871854752 4.24449899561922 2.59979625578436 8.03608639743291 3.81847259237865 3.68333296007617 5.52511147160467 3.2235071789958 6.53445212189142 3.73922672233274 3.1677776264212 3.91072334621585 3.35328498908235 7.3759186771063 3.12751666884428 3.41348554194456 3.79558990087403 3.20476569301684 5.53228891480301 4.0185530243409 3.45040100491848 6.24187452297774 2.59979625578436 5.21199822000592 2.59979625578436 3.15164342911053 4.21862218544281 2.59979625578436 5.61088024143791 3.4309770644687 3.11287055727565 4.79812216812331 3.40738645349279 5.60919072209772 2.59979625578436 2.59979625578436 3.8356080573271 2.59979625578436 7.19221108121965 3.28072078774946 2.59979625578436 4.22836830426862 3.21951123834957 7.44923892127486 3.90291938238005 3.48597486151391 3.51213099311162 2.59979625578436 6.61190082394466 3.08078529881836 3.89884175756678 2.59979625578436
Manes.03G039600.v6.1 4.96511062220955 4.87749585337859 4.3707633545983 5.1823620930823 4.16344384733348 5.30033484345476 4.72028867516045 4.80540713567854 4.40632380015334 3.89462144677541 4.3149631573246 4.65856251490016 4.16897957503693 4.39437282406774 4.90498994793534 5.74784656627343 5.41346497174162 5.05673170833259 5.25975455399692 4.37243313713793 5.40548226579835 5.77707736423402 4.6823440446241 4.78167921861277 4.44561755771044 4.11052264858323 4.62449008469017 5.2704880086676 5.59576356707271 3.50726921022951 4.70300088113186 5.28387772167909 4.6583968099585 4.94632414653747 4.24570247635924 5.28094532116099 5.40418730813072 4.58490724207492 4.58550746470849 4.79942464282569 5.43333987068404 5.7904105992135 4.51233220391753 6.40657456710282 4.21882759404767 4.22491347845287 4.76298530293542 4.54232165639767 4.35048810529868 4.8771688262114 5.02511227048881 4.91446223106116 4.26395233366067 4.71810403621787 4.36570977807883 4.42490146569415 4.92119824833706 4.71792864235102 5.31603196620914 4.3702824211595 3.25634658216568 4.69985167294793 4.13680311152607 2.59979625578436 3.38028800220858 4.23651025084941 4.640465388562 4.00432392223144 4.82898387496541 5.06486444972213 4.41016063936069 5.00090100107151 4.06454972850657 2.59979625578436 4.35439551718836 4.53439994614756 5.30206820311725 3.70556499966493 5.08026056546346 4.07320987282206 3.44184362766157 4.95685305881745 4.06790948899444 4.87414313900079 3.30853211464194 4.87785883965807 4.27215036043013 4.43595159023421 4.48142465532244 4.20084564656664 4.75654633841196 5.09134876047569 5.02736790143551 4.88287068406268 2.59979625578436 4.45732658787401 4.85069608902987 4.8866495968509 4.52652053959961 5.60306650529622 4.75306120712098 5.24051414403475 4.50574365137306 4.6706290574874 5.12862405186618 5.01361348678407 4.74693382472409 4.91135490643205 4.43488994432361 3.95473541847247 3.88289879926788 4.44147761957035 4.87413564915433 4.41749325203936 5.67228931414433 4.18967018362555 5.36223143979426 4.78493602633662 5.06614806841381 3.98810965753994 4.62341780957912 5.71432216493612 5.13678839104125 3.79545278377254 5.52504355952373 4.70376695194756 5.0917252445169 5.06258954548781 5.0046027953583 5.46383651292551 4.99928084197523 5.37550478234049 4.25185905339438 5.3246326236891 6.17518487540661 4.12814473248118 5.124455986222 5.0997057461949 5.04770928269591 5.17650374619948 4.92552397122543 4.93818644431095 4.56939882112423 3.79945715087772 4.54545822300715 4.23320332718886 4.63930986084389 5.09709928621294 4.6102922073487 5.63881424190592 4.85253657497242 4.98518779590774 4.9673984646893 4.31153146480528 5.29624947528363 4.7988750728 4.93483672155305 4.27892310665742 4.73722525020354 5.06858082732901 4.6018605740667 5.05629763312591 5.18716645047581 4.74077101418882 4.69442199385608 4.98634548349847 4.81641917716865 5.40613364067096 2.59979625578436 4.83188068850985 4.4835593417509 4.35781270588602 4.56254881716098 4.30398852361301 5.07800052649913 4.57981876452515 3.39302171797744 5.45696901853615 4.33110671989812 2.59979625578436 3.73101294612373 4.53562285050849 5.86993199688675 5.17646274679483 5.02699760211604 4.34153912880781 5.41675974185739 5.06954721839124 3.52618023350629 5.09660042110752 3.44756539621456 4.26241552362174 5.5861423515786 4.92581752166462 4.99199939559525 4.84528300944515 4.79639856032466 5.89209660288527 5.32812195189895 5.02521439439689 5.46385978368926 4.84781036807688 6.48404666695967 6.24505518824145 5.11290992312861 5.31626442322722 5.4415452584556 5.86404549622372 5.44712160196814 4.90154059808998 5.10323479579914 5.24001875220838 5.75512887129638 5.25928521966479 4.70632765815722 4.29348546026198 4.52987790719428 6.02276529678803 5.86877754648415 5.21804172383837 4.34821543869108 3.98523502085316 5.27517300903747 5.66580982955359 5.4178051601104 5.36378438384857 6.31010470239984 6.48852891502318 5.87583798697903 5.19402840972956 5.56705187755513 5.52943312384221 5.67024963416874 4.93555061971203 5.23756969928787 5.41191181109652 3.93232793663572 5.87967591130096 5.96261674818486 5.9211809245795 6.74835187810956 6.17689813308689 6.33118460362981 6.28537364121708 5.97171727680843 6.26376091474285 6.42563128623387 6.34305705508954 6.12545560140647 5.80590374221443 5.47106350504847 4.8375347443669 5.68989412159321 5.68816622190686 6.6002208317588 6.04093820378405 2.59979625578436 5.70691814131212 6.11946200030894 4.54155222776125 7.42769055974755 5.68366304436454 5.79442742344847 6.71680836187755 6.12087261474042 7.01232629532444 5.72816156903441 5.14460399130957 4.83406650065014 4.94736685139122 5.06063454243393 4.99113308274966 6.42035454828327 6.03181847752106 5.68522435132973 6.34585633061996 5.28956152615365 6.23259248789457 4.83512784337182 4.31344526238739 4.86827976463754 5.43693012397375 4.80178057883456 5.41648346784171 5.07063266142892 4.96022312844202 5.76268586363939 4.96577689279314 5.37891084816796 4.87366397720267 4.66994641742936 5.21277875307988 4.43754659059162 4.99714547606174 4.67803314162374 4.90764222159361 6.64814000784895 4.75436582175864 5.26899449288686 5.25886501547141 5.08598356871799 4.76885837987591 4.05051050385255 5.0474424414885 5.02990520567563 5.09410946156782 4.49716624831998 4.07042310793335 4.61117161795911 4.87336723459917 5.16170410861931 4.97157647892654 3.8388998440066 5.70468832421962 4.23418702027811 4.74776776830234 4.9133423097387 5.03979949222075 5.01021484521937 4.58590161274249 5.21930452214256 5.57923397634073 4.25565820313127 5.80491095913007 5.07155333421865 5.06084245995439 5.79851997924888 4.38566084144501 5.57682182681705 5.03570893360034 5.44584471766811 4.92303729775514 6.28297791613009 5.28949558426201 4.36202800008771 5.03023169209479 4.8759115953477 4.27862832628561 5.61296233556757 5.20502333596596 4.81536574332852 4.54807081784639 4.68650849430965 6.11967024130009 5.33207370667473 5.44170420415521 4.41059779011091 4.67771394492628 5.33456752291734 5.19633270122319 5.14648849850552 5.04935888238982 5.17068651521309 6.021588418461 5.07473440605987 5.4804460578919 5.18309001749618 4.56553226487975 5.41007238783129 5.26759424286621 5.06097039329998 5.60964191010555 3.9555737705207 6.05784552023959 5.53777258932971 5.21589579633343 5.6303296339552 4.8704244409661 5.34347700719547 5.38689483474534 4.67606743283143 5.41956024529433 5.34738664413125 4.17196970676318 5.51289296998839 5.50169674764868 5.099873897661 5.24159536149282 4.13084063479742 6.1005590234677 6.11638903176879 4.79722532052603 5.24713335588868 5.09401998787237 5.70375116928407 5.39087989440109 5.0589744712975 5.02000537400305 4.48448658774307 5.06937360466466 5.13212335087271 2.59979625578436 5.41793657417163 2.59979625578436 5.1778712061576 5.51904414819448 4.92173369918987 4.62190259902312 4.53951708861522 5.30137388918 5.60715950506966 5.31001444572229 6.00579302087476 5.10516304335826 5.92974346704692 5.56987912074091 5.03853133887887 5.50100642202496 5.22362227489548 5.91598702352971 4.66353599150306 5.50399731610575 5.73918345060145 4.55673202686715 5.75328716809083 5.48642195207504 5.09904619471426 5.49720730473124 3.96263837881076 4.91752154773495 5.19647051495341 5.34204768874735 5.50298625433333 4.77016672713281 6.04864108870012 6.13712131938506 5.91651178806436 4.92727210150403 5.15248956936192 5.28785621849376 5.1004547841054 4.89511439344143 5.62606992516461 4.93842734551026 5.1055831670441 4.65552036794231 4.90267125748655 5.9898636903018 5.13364199356413 5.11500550817982 4.79851670262775 5.24224382335063 6.031485364626 4.20538657720876 4.7495482855772 5.12435571454109 4.38397323191032 5.16693357204516 4.79268532281215 4.77694548203752 5.14343773633041 3.73477065696665 5.69946044914693 3.24203518046687 5.25773547301228 4.30288687413738 5.36979678301245 5.04271454580061 4.27639708117753 4.79114382170819 5.12717662559884 6.07436362062241 5.05064878060162 3.81325512582008 5.54734154022826 5.18107309086679 5.11742022388304 5.31915251864473 4.47727440879105 5.46527321233588 4.90514754377475 5.13648438874497 4.5342793392715 5.50454078432872 5.3832247937978 4.80068108666889 5.02773195936338 4.62618026646727 5.2425504601538 4.17496867243639 5.03251249190121 5.5527186605984 4.1368828037937 5.81608142382315 3.87074204950781 4.17477670351442 2.59979625578436 4.52165364896855 4.7759048352668 4.00858795385156 4.41427197300779 5.64883328409213 4.78496944405414 5.5406175619105 4.9604440276711 5.24845012003045 5.53223965352973 5.09333534581599 5.08972058302645 4.22404722437942 6.19834465105582 5.78923821168002 5.58419565169261 5.86394094321292 5.08588842841992 5.34810652954508 5.51242478755545 4.73543827751313 5.71453862586169 4.16865479216571 5.17374065621429 5.30450844483269 5.17612181270065 4.80426732171673 3.77937656857795 6.34608425087892 4.80016291133239 5.17024486579658 5.04894140090002 4.69108534203555 6.0309756530185 5.28899222307975 5.35034983264363 6.26866602423721 4.70278980363648 6.08975242383766 6.30704743838417 5.26652907178064 5.23650417642638 5.54507299201294 5.70295044528204 5.55119095680478 4.61262912306412 5.54423113728736 4.7636564831973 5.68731097028555 4.8813849947124 5.19351441329518 6.3055799180564 4.9867814338827 5.29049946776016 5.22709854977074 5.3336966187436 5.31405802615356 5.20463583070115 5.07882525784914 5.47541604841634 5.1515514813266 5.68887916190342 4.36507479805421 7.22520634504173 5.4111335957857 4.78134301456271 5.39993386508458 3.83773340086992 4.08935796245677 5.64748120763165 5.23533225422521 6.72099782904486 4.71086196486909 5.50465042709518 5.5437918479832 4.6516145279204 5.56163949245625 4.8517962889677 4.6616528395896 4.96362373347113 5.37090203958214 5.39771976789044 6.26190650379998 4.54873926254862 4.42613087120468 5.43846308275631 4.94666641006378 6.4442690824753 4.93220974711209 4.63631147807675 5.86433763617526 4.15113249232489 6.04022323634721 5.65708165137556 4.49509867947241 5.66954043898004 4.13867381216694 4.64478511599453 5.10154295957484 4.31566688152556 3.87627587420941 5.48503592298934 5.29602409889556 4.36733283882087 5.08362443367456 4.9203764759219 4.7668738664419 6.98183408483904 4.81418458684619 4.85089334971615 5.79361318671294 4.84295343668187 5.77763793891358 5.21243196274687 5.03637985248684 5.16965724506188 4.83551694937369 5.47712484604227 3.56365075137554 5.90083760311385 5.77659158125064 5.04414699910885 5.75833259893489 5.09465153705983 5.64438364162077 5.60510112668568 4.65570007969814 5.3627414093168 4.81943492388909 5.56155577056188 5.45667075841334 4.96397134770831 5.54459339442772 5.18893763112807 5.09952421119945 4.73225711232393 5.58907468984216 6.4339445356298 5.36187860400336 4.25060714661932 2.59979625578436 4.80197530684986 4.68289342987098 5.72440515974775 4.14418559413127 5.60338335678203 4.86512214943808 6.34021199730957 3.87987953278256 7.32551607355831 6.16037619325298 4.40711821045092 5.21438627469635 3.95645175206502 5.70531338758933 5.37146410305395 4.44673350390791 5.56385647990627 5.1909062690305 4.3990845057654 5.14802324150041 4.24223773573394 6.65126719439545 3.5720670294192 4.75059681080442 4.98810641511767 4.33270486205612 5.18217660536906 4.5270361832828 4.62131747630158 7.40703718308614 3.79536033223022 6.14634557276625 4.73037572032497 6.12926946258684 4.94210750422065 4.96674136602987 4.72745302732572 5.38954026835272 3.68618486222939 5.27211409799376 5.44323658959495 4.94998635955921 4.82142510769126 4.53364218520728 4.64021012449764 5.83850332917638 4.96701236997031 5.92659388224962 4.26802679268042 5.15658105765464 5.15256480085627 5.06699300632735 5.75738408710494 3.88401638270689 5.740978889348 5.46604632248307 5.04674193833079 5.11075607002139 5.37325073172936 4.91697188260733 2.59979625578436 5.2577840340447 5.96501318606564 5.24242077670057 5.59879905362516 5.43573503942734 5.38128860284288 5.00797066619034 4.64669143697385 5.53843061646987 4.35637714500501 4.62952499787224 4.67429581607588 4.55910805701082 5.78051515373492 5.19116947547039 5.44621439727523 6.71639292928961 5.20157451562592 6.50215373579513 5.4256195233911 4.60852325236397 5.58710931205574 4.90737346267291 5.2247979934767 4.53595357022013 4.91576226557354 4.02069780259256 5.88487365173385 4.39923853806211 5.38161105809796 5.28092478290886 4.85281783325322 4.57159523733347 5.34376102861104 5.91140324933163 5.12031088848465 6.19599799266709 5.65644446699311 4.94041652415487 5.0954583952707 5.36517402880472 6.56520139247287 4.84824053157724 5.32176458016045 6.32643986725666 5.61088024143791 6.57758297738799 5.19737521855954 4.44509448050585 5.10657635071862 4.73848810542396 5.75458223672792 4.64519659486798 5.51055814050333 6.37785405885005 5.01969229718629 6.71864037381761 3.95677709554983 5.28800837418586 4.88874480814007 4.75452740646008 7.60353096984856 4.85540982314896 5.3073796989104 5.18912234357239 3.64298409173955 5.72558109331465 4.54303241854753 4.9769421629255
Manes.03G039700.v6.1 4.83163011852923 4.42826423694023 5.2830757819957 6.6723524916795 6.67660682685689 5.78513933720139 5.89031570030332 5.38018260752825 6.08865829665424 5.93334235467908 4.75526850258916 5.33587005012859 5.69320489399059 5.5047903944807 6.97969427176318 4.87075880258669 5.7500005050797 6.59012080608908 6.56279966760604 4.85754408369782 6.22885259755621 6.56489851823944 5.92194222349424 6.0111103985615 5.07640561710753 5.3857610011222 5.81700702569751 5.2704880086676 6.94033704498609 5.60128425337954 4.70300088113186 7.06427146084136 5.68008002414106 7.0926150177765 5.51015380678787 5.35174750824807 6.7018416617133 5.24674026628274 5.24746918483318 7.44511470255537 5.93556879682184 6.71264121693097 6.08734891222565 6.17432054168369 4.79386708680198 5.15571157025087 7.24369109294053 5.87951477587782 6.34648329798926 5.85236538064592 4.83553265519572 7.54289030587863 4.85061129624989 7.54351626765961 6.16576235796591 6.40951426879075 6.67948740677903 6.13051647446075 6.07908036173307 5.92140302708528 3.25634658216568 6.7847344360669 5.23242808245643 2.59979625578436 3.81291009417644 4.07798381810461 5.44872924804385 5.75231513578565 6.69664729430412 5.13970045822004 5.08136601960014 7.64148309535866 3.97670306405279 6.15908029961009 7.99460470708208 6.66693605692518 8.04388807419214 5.40653248777264 8.55185404304386 5.51668179868997 4.02090076533829 7.719365458078 6.42526607390251 6.90984376995078 4.92201182942492 4.87785883965807 5.53975202448069 5.36272193422627 6.70134097634965 5.64254645357747 4.60767001322308 7.12409801808218 7.81891062223116 6.64988070138492 6.50522654805199 6.55873580032501 4.77203454270626 6.0918153847549 5.62873102003015 7.63440476809765 6.19107766734286 4.55499265849033 6.47238544295462 6.32597140561591 5.89057866898297 6.11328216099315 5.25563530532981 6.73135328864066 5.60121111791429 6.30444542693496 6.00472256692834 3.9432357747821 6.70937573546859 4.68793436194636 2.59979625578436 5.62515386607477 5.06403927264147 7.00617703287695 5.47642817801102 7.38763022349336 5.5571119248034 4.65623089890324 6.75750999379505 4.83102442209592 7.09180960512695 6.26429321467352 4.3351205216289 6.69469135914614 4.38748088629711 7.15330746888197 5.68159250713464 5.63612893281522 6.36688357353989 5.21674434786578 9.57544388773954 6.43188315216905 6.35618640058376 6.8019206023221 6.52508318458245 7.31695460901115 5.4976293942136 4.91380602746708 6.55251145408255 5.63427138101769 6.18215215356647 4.40501889051102 5.41483764160141 7.94719556090095 7.29625207203655 8.1347692994791 6.24368240994832 6.38671533786394 6.81698034039394 7.1532263574853 7.14312968429511 7.30952195022219 4.80252932009538 7.46028288134561 5.90569603136041 6.95064120794464 6.69442652036795 4.97725122251064 7.73337497061804 6.21425642463727 6.60248338910872 6.5402382613307 4.40884519426515 6.4689414993067 2.59979625578436 6.32099156294241 6.0014211061952 5.08439477165808 5.81684975241224 6.18951011190139 6.15979810033246 6.26704112440544 3.70830021421705 6.70382816172954 5.00180335688629 2.59979625578436 4.72360040838499 5.46186639004725 7.7982409916956 5.90203887574948 8.49722921496296 7.17692752102703 6.04211358603344 6.79307713763016 3.88918146347709 7.63204983967097 3.57423272988652 6.26244494880503 6.16029945643784 6.32955357830369 6.7459072609909 7.05305460065374 6.28881548884893 6.81626037233327 7.15573390080138 7.32974906255745 7.16232003804522 6.65421736170181 5.99392096351686 7.17992714895228 7.43940545064949 7.68277899786077 6.89312853677516 6.20104375569449 6.74813132356813 6.72332556942278 7.14136126435669 7.00659835097166 6.62735789088634 7.23794111710376 5.95053969257645 6.90325341451873 6.36893691458994 5.44376863969198 7.76012685652645 5.90576351580795 6.47158271500268 5.90151349594182 6.39633935268346 6.60200511453588 6.15577776714878 7.17747066865061 7.20209221663999 7.08491342046586 8.54719315567987 6.28550087707503 6.77590391221345 7.15897923214933 6.76249617033676 7.14140419676906 7.34690037993509 7.1503910799638 5.86690153857278 10.5403875510703 9.00884262590506 9.92122515774819 10.5807307259749 8.85008296485785 10.4954587900927 10.2010469652114 8.61328396145181 9.82000176851839 9.83281523139245 8.78899298556919 9.18751279896235 8.522920991049 9.52691572111977 8.13266567467836 9.79577680307629 8.25724841071843 9.53821735820808 10.2650938077184 8.46449010523804 9.61745598517512 8.81386300939976 6.73956378725249 11.2964958192479 8.7485726322011 8.51739052151762 9.74207236134901 8.94905373483318 10.4700727975791 9.27254793697769 6.38505647980102 7.50157178623195 7.60884976917161 8.37914584421864 8.16935033928317 10.6161122446493 9.87257400131501 9.1000952789632 9.48240845340066 8.09946108565329 7.11875257968409 7.86611567515 7.26291642710399 7.56029619218879 7.8157174562655 7.14877924418094 6.11617475908088 8.13911116032919 8.59644309763043 6.73902629456544 6.22182159139039 7.36189495195573 7.88642661662964 7.11822677415042 7.24575163767521 5.88939802867156 8.23001101817882 7.34574090083746 6.60296348023309 6.51424484285722 7.16088289482243 7.07242426960691 7.34800431778975 6.90975277238399 7.06447942577723 6.24051590154513 7.65558086756796 7.1582075299308 7.36509414095095 7.28595754710575 7.54273046915641 4.81199853843918 7.49602007874389 7.10228986753744 8.38900440753751 7.25649791708325 7.18549484945427 7.24310553092905 6.27298317813118 7.59320192556432 6.53471399856557 7.23446669688474 7.18120075347121 7.80074369001876 6.73102165967532 6.48950032396745 6.2545835264081 7.88147430853121 6.35807171259016 7.58165829355428 7.32300317039541 5.97484628603268 7.146759244497 6.52402862239804 7.6566136597516 8.11300784066825 5.73672520871589 6.75031302357036 6.9505418931229 7.14930764683932 6.99411305083931 5.19920014294133 7.49239438871402 5.65544623232119 8.26371284673076 6.76548021868176 7.01489643682334 7.08627261868044 7.11744812084931 7.66735284558192 6.48350816068671 6.32823729521811 7.57057683465224 6.26608298210288 7.52013292284235 6.91538162613128 6.94249144674675 7.30152344492187 7.06731442875964 7.68455196335723 6.40452952578316 6.70957572913956 8.21167247808618 7.50810185987808 8.064479286941 6.94904682913811 5.96222866842253 6.26588907538939 6.55357363160446 7.76694717727054 7.07046598554987 6.29805317215445 7.29027697176663 5.98506751234329 7.12534940110142 6.33054262911742 6.24570390202972 7.31798861257656 7.84526916006886 5.52952083041374 8.03843302979953 7.01769638189055 7.7757555088338 8.7674576792781 8.47787976601242 7.3100265145645 6.49633523795248 8.10576762046411 8.84784385910697 7.24924737241352 8.11996495078006 6.99502592542278 7.5000208888273 8.942238677417 6.8664971313568 9.61639225183112 6.48528222566695 6.77426009557462 6.98807466479471 6.60698129907283 6.04289064551058 6.91803777582276 7.30594125201179 7.63030008814405 8.39950876886771 7.72366701721636 7.16430644775134 6.01784477607235 7.39709841941109 7.49103986786263 7.76406382745171 5.60644186479439 5.50283814688272 6.65978505204536 6.16759259535695 7.79347350637602 6.69704414203584 6.51674430275508 6.92060931924892 7.07139004470593 8.15078375074042 6.09086164481652 7.02569290316689 7.98744295874461 6.33202350782053 7.43155314580265 7.41632513566151 7.02894661936334 8.24143197673736 7.26863868716223 6.95435227687058 8.06856623201845 8.28064959708592 7.86347797293361 7.38851697724621 8.2241109247122 6.7272798913081 6.59201430176368 7.89346921608062 7.56007240522731 8.13986163817205 6.961848784503 6.72988722732809 7.41209635073159 7.54236416925757 6.61078991547551 5.66966628710945 7.57716161888033 8.02356916996471 7.03838940643968 6.95509060180315 5.96092237770421 6.48467105084829 8.23754436635391 8.56975636375585 7.22632893231933 5.95924126763151 5.72573841146184 7.63721660860428 7.02076876089639 7.94330160088241 6.04040522298132 7.09192341685686 7.32435565197152 6.74986283798712 7.50018914797454 6.14408388950689 7.78561896949975 7.87857377225909 8.17446140443913 7.61395075967029 7.1858695901475 8.11382709703619 6.01158522766408 7.10140787292301 6.50065134479891 7.89743489530608 6.05043315896735 5.01429040508548 7.19844438338089 4.21584791522146 7.97574527137302 7.0285505599984 5.85570468739798 7.40705705148053 5.31285295681991 8.09813206924375 5.91286546596504 5.21095919884814 6.3811581025713 5.8657295224369 6.95755836039178 6.985988070415 6.21778804718203 7.12838103762233 5.60043325032636 9.6666572126157 7.22595745198114 6.12113992501482 6.32486202044585 6.03870581816913 8.93508387064294 6.56846927454854 5.84410192452053 5.86437620849625 5.40257412652073 9.70987270569797 8.08907959794587 5.612705470526 5.28815523906488 6.42404491376577 8.16555334153145 5.50136835669295 6.56243463277662 6.42884227295858 5.6130667243423 8.33896477355118 6.96474748257208 6.09167764667423 6.94229774429587 7.23490151718129 7.20852567628302 6.22868505054887 5.71431576025625 6.42848088133546 6.26768538078387 9.13461841014422 6.95002063403257 7.04773759863379 6.50549285675586 6.29593753338686 7.20535571858869 7.34582831415324 5.49077512225583 7.05013891926759 6.74545946865482 9.10306414337551 7.05255029828582 5.96049907041598 7.2533640971942 6.20741863111127 7.43375436294404 5.99893890596629 5.60404447588789 8.01858389024471 6.29982095681708 8.82028666206476 7.05696406981887 5.99994474452818 7.98309141070562 6.07392325449187 8.70199038900944 6.2277263619779 6.73846290638703 8.01345181087816 5.84061164423639 8.22226823225797 5.12051733245467 6.00196091457451 8.85133972663549 6.43507840416127 8.80835430142151 6.53024968161986 6.81917489908207 8.85396289171597 7.97636909871951 7.72773253715249 6.02038058294734 6.34345807965721 5.15436029875462 5.52700610056555 6.59594390468723 5.91494915488743 4.93683066250628 4.18278819955082 5.89822336901242 4.75392326577783 6.38863870654912 5.458542823971 5.40497034159879 4.98869004609366 5.05734816675547 6.2881043861588 4.8430709857834 5.13718661899674 6.91208856594782 5.40084835887871 6.26016203984689 5.26670725842083 4.31566688152556 5.7813968798128 4.73355553143622 7.46229675669963 5.03937361426058 6.26347206221128 6.31826082680442 6.3057635514325 6.04847693802618 4.69227693293243 5.15935739466139 6.4013822604724 4.88498330622259 6.074334199958 6.24892371720869 5.22167403540487 5.52902576492908 6.47921675647078 4.84892619904114 4.62493721271462 5.21007862463026 6.03448473768551 6.12303684942387 6.85979864391199 5.64164374417921 5.93109419982617 6.92047171667925 6.01949604685411 8.14157435702868 5.31958579581901 4.90494329034494 5.45667075841334 6.36813394596389 7.94542009533064 7.11544746236582 5.97374997157208 5.12210562833916 6.4329719885776 8.55317536876106 5.51770122876838 4.47653973438238 5.21631662540804 5.68990824717763 5.75277127586384 5.72440515974775 6.2940809481359 6.63073847048347 6.50237002776412 7.62110203429711 5.60659697503146 7.62620104045138 5.44942742379743 6.03754579994022 6.97956647911476 6.58992139977005 5.82368629576311 6.14587883325289 5.31916747043363 7.21927420390434 5.28730141422667 4.70160215994978 6.25985780342716 5.84257843654833 5.35081774423757 5.08374896760459 5.35982423441439 5.42883721312753 5.88530634446443 7.05293711155935 4.5270361832828 4.62131747630158 2.59979625578436 5.00599340849855 6.68663717523495 4.42470705584507 5.8632692446487 5.62508860606974 6.64652022996034 5.4360459812948 7.63451137466975 6.0517120373566 5.08458287460306 5.36860663719731 5.9363630660042 5.93976082060008 5.8309740794158 4.57587052809233 4.27615978026587 5.83841528913686 7.01460297519453 5.80790392664051 5.71831444753502 6.79351538646776 5.46872298125349 6.67958935412273 6.22673108696764 5.36686896126005 6.6024481017605 6.27142534231855 5.70919832339959 2.59979625578436 5.53346530776512 6.23808933028928 6.40332231934021 5.50035941480492 6.71742519888456 4.97369055479796 7.35058817096872 6.34418599224103 7.52847376850603 6.38621862432171 5.34681396924419 5.82721642327572 4.95093442953395 7.21734050583893 7.41877406220174 6.45348437742263 6.32457992186079 6.19945762180233 7.40615339437197 6.94686322884354 4.8261813326352 7.09264396216903 5.91558678699211 7.53262749387107 6.05559381855821 5.57809437886014 7.56337261159512 6.56427212318682 6.62291487246895 6.4725632792484 5.55678664417877 7.27442956172807 6.08548500037393 7.05783739895192 6.32744850393204 5.54239733784238 7.70604253947501 4.82273394555155 7.20903541497208 7.87884259379559 6.81469984616689 7.1093070069139 6.65683428354313 6.35772693858749 7.00625384701002 5.67820258483988 9.02278392918764 6.43789717432484 9.57341504740174 7.32787297122094 5.42752221796323 7.71983987607279 6.40075027399359 7.74725946673505 6.16684922633744 6.19119822905168 7.47201096170964 6.38543522978691 4.51729558238497 4.3742509044403 6.35314070205188 7.23316813467815 5.63803177151609 4.8774297721518 5.66488055821312 5.56277888770067 7.14398437245427 5.41646759022444 6.93871791250832 5.13360863188627 5.49138242713221
Manes.03G039800.v6.1 2.59979625578436 2.59979625578436 2.59979625578436 2.59979625578436 2.59979625578436 3.15536754223307 2.59979625578436 2.59979625578436 2.59979625578436 2.59979625578436 2.59979625578436 2.59979625578436 2.59979625578436 2.59979625578436 2.59979625578436 2.59979625578436 2.59979625578436 2.59979625578436 2.59979625578436 2.59979625578436 2.59979625578436 2.59979625578436 2.59979625578436 2.59979625578436 2.59979625578436 2.59979625578436 2.59979625578436 2.59979625578436 2.59979625578436 2.59979625578436 2.59979625578436 2.59979625578436 3.17378617670681 2.59979625578436 2.59979625578436 2.59979625578436 2.59979625578436 2.59979625578436 2.59979625578436 2.59979625578436 3.23201493111793 2.59979625578436 2.59979625578436 2.59979625578436 2.59979625578436 2.59979625578436 2.59979625578436 2.59979625578436 2.59979625578436 2.59979625578436 2.59979625578436 2.59979625578436 2.59979625578436 2.59979625578436 2.59979625578436 2.59979625578436 2.59979625578436 2.59979625578436 2.59979625578436 2.59979625578436 2.59979625578436 2.59979625578436 2.59979625578436 2.59979625578436 2.59979625578436 2.59979625578436 2.59979625578436 2.59979625578436 2.59979625578436 2.59979625578436 2.59979625578436 2.59979625578436 2.59979625578436 4.68113159220027 2.59979625578436 3.28754744734438 2.59979625578436 2.59979625578436 2.59979625578436 2.59979625578436 2.59979625578436 2.59979625578436 2.59979625578436 2.59979625578436 2.59979625578436 2.59979625578436 2.59979625578436 2.59979625578436 2.59979625578436 2.59979625578436 2.59979625578436 2.59979625578436 3.11194123837751 2.59979625578436 2.59979625578436 2.59979625578436 3.00717831127145 2.59979625578436 2.59979625578436 2.59979625578436 2.59979625578436 3.31557217321446 2.59979625578436 2.59979625578436 2.59979625578436 2.59979625578436 3.25897070105676 2.59979625578436 2.59979625578436 2.59979625578436 2.59979625578436 2.59979625578436 2.59979625578436 2.59979625578436 2.59979625578436 2.59979625578436 2.59979625578436 2.59979625578436 2.59979625578436 2.59979625578436 2.59979625578436 2.59979625578436 2.59979625578436 2.59979625578436 2.59979625578436 2.59979625578436 2.59979625578436 2.59979625578436 2.59979625578436 2.59979625578436 2.59979625578436 2.59979625578436 2.59979625578436 2.59979625578436 2.59979625578436 2.59979625578436 2.59979625578436 2.59979625578436 3.11715769885859 2.59979625578436 2.59979625578436 2.59979625578436 2.59979625578436 2.59979625578436 2.59979625578436 2.59979625578436 2.59979625578436 2.59979625578436 2.59979625578436 2.59979625578436 2.59979625578436 2.59979625578436 2.59979625578436 2.59979625578436 2.59979625578436 2.59979625578436 2.59979625578436 2.59979625578436 2.59979625578436 2.59979625578436 2.59979625578436 2.59979625578436 2.59979625578436 2.59979625578436 2.59979625578436 2.59979625578436 2.59979625578436 2.59979625578436 2.59979625578436 2.59979625578436 2.59979625578436 2.59979625578436 2.59979625578436 2.59979625578436 2.59979625578436 2.59979625578436 2.59979625578436 2.59979625578436 3.08843871467039 2.59979625578436 2.59979625578436 3.04244381450743 2.59979625578436 2.59979625578436 2.59979625578436 2.59979625578436 2.59979625578436 2.59979625578436 2.59979625578436 2.59979625578436 2.59979625578436 2.59979625578436 2.59979625578436 2.59979625578436 2.59979625578436 2.59979625578436 2.59979625578436 2.59979625578436 2.59979625578436 2.59979625578436 2.59979625578436 2.59979625578436 2.59979625578436 3.04772504160026 2.59979625578436 2.59979625578436 2.59979625578436 2.59979625578436 2.59979625578436 2.59979625578436 2.59979625578436 2.59979625578436 2.59979625578436 2.59979625578436 3.04879652493302 3.00967619553112 2.59979625578436 2.59979625578436 2.59979625578436 2.59979625578436 2.59979625578436 2.59979625578436 2.59979625578436 2.59979625578436 2.59979625578436 2.59979625578436 2.59979625578436 2.59979625578436 2.59979625578436 3.26661495764191 2.59979625578436 2.59979625578436 2.59979625578436 2.59979625578436 2.59979625578436 2.59979625578436 2.59979625578436 2.59979625578436 2.59979625578436 2.59979625578436 2.59979625578436 2.59979625578436 2.59979625578436 2.59979625578436 2.59979625578436 2.59979625578436 2.59979625578436 2.59979625578436 2.59979625578436 2.59979625578436 2.59979625578436 2.59979625578436 2.59979625578436 2.59979625578436 3.01582169102262 2.59979625578436 2.59979625578436 2.59979625578436 2.59979625578436 2.59979625578436 2.59979625578436 2.59979625578436 2.59979625578436 2.59979625578436 2.59979625578436 2.59979625578436 3.25686325425202 2.59979625578436 2.59979625578436 2.59979625578436 2.59979625578436 2.59979625578436 2.59979625578436 2.59979625578436 2.59979625578436 2.59979625578436 2.59979625578436 2.59979625578436 2.59979625578436 2.59979625578436 2.59979625578436 2.59979625578436 2.59979625578436 2.59979625578436 2.59979625578436 2.59979625578436 2.59979625578436 2.59979625578436 2.59979625578436 2.59979625578436 2.59979625578436 2.59979625578436 2.59979625578436 2.59979625578436 2.59979625578436 3.03747957287136 2.59979625578436 2.59979625578436 3.18590979373873 2.59979625578436 2.59979625578436 2.59979625578436 2.59979625578436 2.59979625578436 2.59979625578436 2.59979625578436 2.59979625578436 2.59979625578436 2.59979625578436 2.59979625578436 2.59979625578436 2.59979625578436 2.59979625578436 2.59979625578436 2.59979625578436 2.59979625578436 2.59979625578436 2.59979625578436 2.59979625578436 2.59979625578436 2.59979625578436 2.59979625578436 2.59979625578436 2.59979625578436 2.59979625578436 2.59979625578436 2.59979625578436 2.59979625578436 3.20150989367274 2.59979625578436 2.59979625578436 2.59979625578436 2.59979625578436 2.59979625578436 2.59979625578436 2.59979625578436 2.59979625578436 2.59979625578436 2.59979625578436 2.59979625578436 3.36241783843061 2.59979625578436 2.59979625578436 2.59979625578436 2.59979625578436 3.14307563156158 2.59979625578436 2.59979625578436 2.59979625578436 3.06601140229909 2.59979625578436 2.59979625578436 2.59979625578436 2.59979625578436 2.59979625578436 2.59979625578436 2.59979625578436 2.59979625578436 3.37363417613735 2.59979625578436 2.59979625578436 2.59979625578436 2.59979625578436 2.59979625578436 2.59979625578436 2.59979625578436 2.59979625578436 2.59979625578436 2.59979625578436 2.59979625578436 3.03313128025029 2.59979625578436 2.59979625578436 2.59979625578436 3.35883779744775 3.02864738326235 3.17264699689973 2.59979625578436 2.59979625578436 3.29707522516397 2.59979625578436 3.15073138801272 2.59979625578436 2.59979625578436 2.59979625578436 2.59979625578436 2.59979625578436 2.59979625578436 2.59979625578436 2.59979625578436 2.59979625578436 2.59979625578436 2.59979625578436 2.59979625578436 2.59979625578436 2.59979625578436 3.06134786401126 2.59979625578436 2.59979625578436 2.59979625578436 2.59979625578436 2.59979625578436 2.59979625578436 2.59979625578436 3.16746079526105 2.59979625578436 2.59979625578436 2.59979625578436 2.59979625578436 2.59979625578436 2.59979625578436 2.59979625578436 2.59979625578436 2.59979625578436 2.59979625578436 2.59979625578436 2.59979625578436 2.59979625578436 2.59979625578436 3.5242076349085 2.59979625578436 2.98080741821271 2.59979625578436 2.59979625578436 2.59979625578436 2.59979625578436 2.59979625578436 2.59979625578436 2.59979625578436 2.59979625578436 2.59979625578436 2.59979625578436 2.59979625578436 2.59979625578436 2.59979625578436 2.59979625578436 3.08920714372086 2.59979625578436 2.59979625578436 2.59979625578436 2.59979625578436 2.59979625578436 2.59979625578436 2.59979625578436 2.59979625578436 2.59979625578436 2.59979625578436 2.59979625578436 2.59979625578436 2.59979625578436 2.59979625578436 2.59979625578436 2.59979625578436 2.59979625578436 2.59979625578436 2.59979625578436 2.59979625578436 2.59979625578436 2.59979625578436 2.59979625578436 2.59979625578436 2.59979625578436 2.59979625578436 2.59979625578436 2.59979625578436 2.59979625578436 3.1089290264677 2.59979625578436 2.59979625578436 2.59979625578436 2.59979625578436 2.59979625578436 2.59979625578436 2.59979625578436 2.59979625578436 2.59979625578436 2.59979625578436 2.59979625578436 2.59979625578436 2.59979625578436 2.59979625578436 2.59979625578436 2.59979625578436 2.59979625578436 2.59979625578436 2.59979625578436 2.59979625578436 2.59979625578436 2.59979625578436 2.59979625578436 3.1553627006671 2.59979625578436 2.59979625578436 2.59979625578436 2.59979625578436 2.59979625578436 2.59979625578436 2.59979625578436 2.59979625578436 2.59979625578436 2.59979625578436 2.59979625578436 2.59979625578436 2.59979625578436 2.59979625578436 2.59979625578436 2.59979625578436 2.59979625578436 2.59979625578436 2.59979625578436 2.59979625578436 2.59979625578436 2.59979625578436 2.59979625578436 2.59979625578436 2.59979625578436 2.59979625578436 2.59979625578436 2.59979625578436 2.59979625578436 3.09055428047105 2.59979625578436 2.59979625578436 2.59979625578436 2.59979625578436 2.59979625578436 2.59979625578436 2.59979625578436 2.59979625578436 2.59979625578436 2.59979625578436 2.59979625578436 2.59979625578436 2.59979625578436 2.59979625578436 2.59979625578436 2.59979625578436 4.09118973369876 2.59979625578436 2.59979625578436 3.22721475254557 2.59979625578436 2.59979625578436 2.59979625578436 2.59979625578436 2.59979625578436 2.59979625578436 2.59979625578436 2.59979625578436 2.59979625578436 2.59979625578436 2.59979625578436 3.0284462862932 2.59979625578436 2.59979625578436 2.59979625578436 2.59979625578436 2.59979625578436 2.59979625578436 2.59979625578436 2.59979625578436 2.59979625578436 2.59979625578436 2.59979625578436 2.59979625578436 2.59979625578436 2.59979625578436 2.59979625578436 2.59979625578436 2.59979625578436 2.59979625578436 2.59979625578436 2.59979625578436 2.59979625578436 2.59979625578436 2.59979625578436 3.37185434725751 2.59979625578436 2.59979625578436 2.59979625578436 2.59979625578436 2.59979625578436 2.59979625578436 2.59979625578436 2.59979625578436 2.59979625578436 2.59979625578436 2.59979625578436 2.59979625578436 2.59979625578436 2.59979625578436 2.59979625578436 2.59979625578436 2.59979625578436 2.59979625578436 2.59979625578436 2.59979625578436 2.59979625578436 2.59979625578436 2.59979625578436 2.59979625578436 2.59979625578436 2.59979625578436 2.59979625578436 2.59979625578436 2.59979625578436 2.59979625578436 2.59979625578436 2.59979625578436 2.59979625578436 2.59979625578436 2.59979625578436 2.59979625578436 2.59979625578436 2.59979625578436 2.59979625578436 2.59979625578436 2.59979625578436 2.59979625578436 2.59979625578436 2.59979625578436 2.59979625578436 2.59979625578436 3.47469189890208 2.59979625578436 2.59979625578436 2.59979625578436 2.59979625578436 2.59979625578436 2.59979625578436 2.59979625578436 3.39912989984874 2.59979625578436 2.59979625578436 2.59979625578436 2.59979625578436 2.59979625578436 2.59979625578436 2.59979625578436 2.59979625578436 2.59979625578436 2.59979625578436 2.59979625578436 2.59979625578436 2.59979625578436 2.59979625578436 3.10979399629646 2.59979625578436 2.59979625578436 2.59979625578436 2.59979625578436 2.59979625578436 2.59979625578436 2.59979625578436 2.59979625578436 2.59979625578436 2.59979625578436 2.59979625578436 2.59979625578436 2.59979625578436 2.59979625578436 2.59979625578436 2.59979625578436 2.59979625578436 2.59979625578436 2.59979625578436 2.59979625578436 2.59979625578436 2.59979625578436 2.59979625578436 2.59979625578436 2.59979625578436 2.59979625578436 2.59979625578436 2.59979625578436 2.59979625578436 2.59979625578436 2.59979625578436 3.05627301234867 2.59979625578436 2.59979625578436 2.59979625578436 2.59979625578436 2.59979625578436 2.59979625578436 2.59979625578436 2.59979625578436 2.59979625578436 2.59979625578436 2.59979625578436 2.59979625578436 2.59979625578436 2.59979625578436 2.59979625578436 3.14301693326046 2.59979625578436 2.59979625578436 2.59979625578436 2.59979625578436 2.59979625578436 2.59979625578436 2.59979625578436 2.59979625578436 2.59979625578436 2.59979625578436 2.59979625578436 2.59979625578436 2.59979625578436 2.59979625578436 2.59979625578436 2.59979625578436 2.59979625578436 2.59979625578436 2.59979625578436 2.59979625578436 2.59979625578436 2.59979625578436 2.59979625578436 2.59979625578436 2.59979625578436 2.59979625578436 2.59979625578436 2.59979625578436 2.59979625578436 2.59979625578436 2.59979625578436 2.59979625578436 2.59979625578436 2.59979625578436 2.59979625578436 2.59979625578436 2.59979625578436 2.59979625578436 2.59979625578436 2.59979625578436 2.59979625578436 2.59979625578436 2.59979625578436 2.59979625578436 2.59979625578436 2.59979625578436 2.59979625578436 3.48658342951114 2.59979625578436 3.06320104111917 2.59979625578436 2.59979625578436 2.59979625578436 2.59979625578436 2.59979625578436 2.59979625578436 2.59979625578436 2.59979625578436 2.59979625578436 2.59979625578436 2.59979625578436 2.59979625578436 2.59979625578436
Manes.03G039900.v6.1 12.3167700595071 8.83462613079271 6.6189199487466 7.37102563745827 5.81073713884421 12.0394930927271 6.3331582312079 8.22734628498895 6.75363867327865 4.27504278837248 13.46507797973 5.35702971358084 8.77815150156445 6.93803845642129 4.68630330617639 12.9975649785295 5.81739624453555 8.67357110103696 5.74191609157512 7.43072963837531 11.4012432608608 4.62469494447679 8.2487534806094 5.53731679324805 5.73750155042258 11.7626445442561 5.25903607346815 7.22988540470677 7.21899686557428 5.85187497398228 11.880922843671 6.04253176778005 8.98569650726561 5.76523572372036 4.78008684566216 12.5088698098921 7.3538925315451 9.24148603632969 10.3081096399986 5.92724890666163 11.895706463483 5.37448297464881 6.94980611067564 6.47628907843064 6.14763883357206 14.0768998633323 5.24341951925577 9.7192504770818 5.66876598716285 6.01017492273823 12.9919667001651 4.91446223106116 8.03997414497158 4.78837638112992 6.35986715212187 11.6043205594772 5.93442117418405 8.71321515901142 10.2553196883203 7.77245397336477 11.7706549097277 6.86067318284594 8.55842396958774 10.1124012439424 5.85412725093344 13.3519105806543 5.97698229231132 7.48940068978806 6.17768068815475 6.36576036927754 12.5871726270753 5.2157884080846 9.51330312700609 8.75153047078533 9.07332623614597 12.7130399525925 6.4259544984641 7.79012885823904 6.03777327829367 6.45147023672365 12.9743491013219 6.54502975050222 8.04985569104151 5.02351759326402 6.06180511423113 13.0638769205225 5.61428146052726 9.00323582146702 5.51943807772386 5.23234947840826 12.9262514030605 5.99648393191586 9.02242371105139 8.83317610945103 9.64973235668521 6.5137919441807 12.4445556461263 4.62404040498684 8.2594665816048 5.74836728684969 4.12470558534036 12.1902533192044 5.24281797996119 7.01642019220842 10.9284066397181 5.04967364685025 14.3339816479758 5.19809277388583 9.92187296647105 4.89670437267203 7.31858013895045 14.9687538581474 4.81148414201546 9.49051812235865 11.4630787899097 7.47074883886629 12.9286580985551 4.61367710224825 8.20160010685588 6.32824971093938 4.27300263405782 13.1455204393622 4.93760578536436 8.35705367612265 6.5859334045524 5.94017794453268 13.2175453419972 4.05597743526231 9.10510332909534 5.57737367612962 3.61868305960293 11.1868203999438 6.89648434851997 8.90134958022269 7.23364547843384 5.50573461633825 8.1101446282299 4.72543285870948 9.02753163164157 4.72870798905648 4.6976247488972 12.5529866321541 4.92357922589074 7.04711225078041 3.98424667947623 4.8501855419508 11.8289785643143 4.73339931742756 6.67930997920257 8.03252886730749 4.90387630851397 13.2238532099899 6.50594173073631 6.82690647636446 5.29624947528363 5.08618936598433 13.3218174576253 5.57098725714856 9.1584431096136 5.89901947267606 6.23097684861368 11.5366003944356 5.40884360795638 6.385919966935 5.07971725484963 6.55259892454817 10.484999081142 4.43936418267055 11.9081849689363 5.94006343464985 4.33729279121815 14.1280404259065 5.56268975746003 7.42061974359615 3.71277016407694 3.39808541971548 11.2916048252308 6.82780113457196 9.36961749778515 10.6668064172149 3.66117052613107 13.0933490418815 6.07050230464993 9.08543567926497 5.24438352063422 5.81510512948681 11.1956263719605 4.036756861479 6.39421473894564 4.38132439645837 3.57423272988652 6.38447023042377 8.54665191297228 5.35835664385775 6.039691628489 4.01220060360045 3.77457475802958 6.52512055111919 4.4170250773517 8.3398659636631 4.65917677834213 3.83009308163069 10.2092698396129 4.29881745630782 5.56829704325481 4.66585784344781 3.41151332783018 8.98426380751419 3.90169162498056 5.77794851604477 5.56640891430587 4.62892885745159 6.37422841254501 3.99290438136976 9.74273347699748 3.79877250437651 3.88939346655647 10.2956861123108 6.39629973824018 7.69936293321709 5.1790977183045 3.64928652565358 4.35236476887716 3.49727193506312 8.70300057383604 4.56517324874632 8.63955754423539 4.06306326958159 9.17679666516055 8.43269805150101 3.7907200031936 3.63045880079437 9.86473364605489 4.93555061971203 7.75492452721625 3.64088381960222 4.12213480123341 10.5424260215096 4.52180790115032 7.53171555692945 4.42338481975009 4.86196373747894 10.7511619471127 3.53774756331253 8.08529890242877 3.64798288640125 4.46138417071847 11.8735808496587 4.59457095969605 9.01564444583024 4.69864263855342 5.21619891988482 13.1513979277194 4.64042668928219 8.71821059152735 4.85532070108324 8.15465700137797 11.827062757957 5.04228811580777 8.3165505997672 5.76830584391012 4.10991350117216 12.6656286745368 6.08974528977127 7.27478711352528 3.72918927219567 4.31248332095024 12.8959902621324 5.31609638231469 9.09607617737374 4.3242469620019 3.68464331108315 11.4413688401543 3.84748470704583 8.27197859324673 4.4794016362086 3.38102029954925 10.0935883408433 7.34351952443902 4.53265738187991 7.58257778051402 5.11582948558115 4.9479733508788 6.16142657511309 4.47578712364571 7.48156050503808 6.40800102034542 5.3185206783141 11.0700550463333 5.55200760705258 9.5805236039336 5.76798396250887 5.10752768566148 4.89511281397305 4.62759890784748 8.00626716505469 4.7124185258634 5.47438734464584 10.751844133776 4.47237527291673 7.62337538838571 5.98818495232324 3.27020841900006 6.15302564036388 4.57101186660648 7.94465050629252 6.52374646379474 5.06961201338181 12.0220684592413 5.81391483738828 7.02443603171468 5.49347213253478 4.50140845513942 7.16460417525546 4.87808098791347 8.64584276869915 4.35387864999991 4.24328468782932 3.86855734942752 5.69148553421618 7.45019866067032 6.34459024987144 4.98809721236678 6.90912362484313 4.08975469002555 8.33837963730531 4.87811303464614 4.01564235972738 13.012077850408 6.03530208001708 8.70796859708901 6.61881601686483 6.28297791613009 10.6934433708633 5.65489371280283 8.56867474142275 6.0670890859226 5.7205017698871 10.5616561565568 4.22885215005518 8.04569953804211 4.54807081784639 4.28037106334047 7.24700458511211 4.46522792227272 7.53156757626363 5.15939236295317 5.01680975351123 9.562531541863 4.36130527077788 8.10084385463005 4.57545927825513 5.20820443172699 7.84517676419086 4.78368122139252 7.85909733051188 6.18331254490408 4.29368919087306 10.38246638709 5.33589422323927 9.01010261011486 5.44948064184753 5.62619924590761 9.7446351054041 3.9855781590129 7.49531573944956 5.19191218009385 4.07339118353984 8.22151564419832 4.87864180501985 8.99332051902554 4.11053185892905 5.13787631260701 4.35269217309542 11.3084732042699 4.48228192267839 9.08923758173082 5.62927252050342 4.22683970037092 10.9737685248645 5.07893968465342 6.86423026067379 4.5373773801108 5.33931270252621 9.22814886752482 4.84601416061184 9.00443460026645 4.82313902439302 4.04536837451267 13.6490402548465 5.33440320769063 8.0039138248309 4.71086795687593 7.90154328817036 5.44422092105974 8.91888214296832 7.66391538074135 4.4626995227423 2.59979625578436 7.85476103507518 4.93690420705617 8.50930296923304 5.4127718273529 4.80879643523318 5.97447915240054 3.66283084291592 7.58922374115871 3.48783170415474 5.02005858525395 11.6480073885035 5.95905659407796 6.30627769233987 5.52480073065781 4.55673202686715 11.1547693498266 4.1789026497143 8.15409085724481 6.06827695215817 4.68191239180764 9.94471534416365 4.52373492044947 8.40715906653314 7.053768527366 4.84453512083966 10.8489673587247 4.75997624840294 8.55441326857964 3.77736303902442 6.15387425220747 8.95232094579627 6.18699470884133 7.88992814672422 4.1650391476402 4.62857636985848 7.84313896134938 5.43482453628925 8.02575545220557 4.65923374947497 4.59610338483865 10.2778499543799 3.30569620533089 5.76432855192767 3.66744248900471 4.77691364228542 9.95472887419835 5.53248682895335 6.60258220735124 4.40479134559428 8.08431115568892 8.18035799651883 4.72642661672275 5.50921293347541 3.22556948593357 6.06922368293028 13.229037603678 5.33740508178738 8.26801819013334 3.3258524402005 3.63664094407163 8.89322964713118 5.50538777309181 7.52510858129447 4.34528787294245 4.73671092517855 8.35874845465568 4.72604651567868 8.82325018158061 5.26049674812451 4.76337358653014 9.31603216461423 13.014391237839 4.77614119986643 9.230690065298 5.55271132610668 4.01101494557439 12.4483496355294 4.33941579765664 9.11571433828774 5.04295082852692 4.17496867243639 12.7144952916284 4.60020038744552 8.92373351147281 4.75012186978671 3.09344190010374 6.60642014638662 8.53283463369824 7.79280776646015 5.34384755330727 4.80799312548674 11.4808228015486 5.16917201230858 6.05961943892945 3.96751116207278 3.90012358301766 11.2302202418651 4.32762918515528 5.87201284723466 5.45554976596211 4.39510104592259 5.47836981535607 4.59980291294572 4.37132150926947 4.46935682356672 4.61723913330753 12.22639413781 5.24695994787759 7.9504516502614 4.79029121658824 3.83749137434024 9.73397879356772 4.79688283492342 7.4553692091434 4.80426732171673 4.60405323214141 10.2712559526788 4.08939779746282 7.93878633993317 4.75713604400119 4.44526771028706 11.6884753037986 4.53790773179387 8.43161424802571 4.12119666419391 3.54647323264689 7.2460361495623 5.43357002651761 6.24348293841881 5.91146061780383 4.77721345137775 11.9670758074275 7.39347218382927 7.60480943782129 4.92328826448943 4.70509212941885 11.3036372047885 4.03070467399221 6.06105436779405 5.72140530974 5.99893890596629 12.4222134973256 4.49318726465443 6.10878530456669 5.7517339519271 4.17832983808377 12.0889113018015 4.90015733021138 8.33214178586246 4.0536971848221 4.65595057300916 11.4513602109218 4.47268557238766 8.73492386333861 3.44879108853492 3.83773340086992 13.2322936959476 4.13126835604191 8.17280210212027 4.65584074386853 5.11268897783115 12.0362387362195 3.35112322452084 8.13439911631383 4.28890605277516 4.60354323880046 4.29760526613141 12.4842936840214 8.21538780150948 8.7693183670046 7.07088241756389 5.13193992641719 13.7703658869802 10.4261166679225 8.27890966070977 6.22342806757244 5.458542823971 12.9790698392465 6.45799172944502 8.8673256837314 7.03154559225303 6.0982528561462 13.6367909981212 8.67959781439102 10.0643877152746 9.99382906837819 6.65578022297866 10.2711229276682 7.5321212965082 6.3396490854469 7.01616005550362 8.60882548178255 12.2100825312263 7.69810449972544 9.93455116249542 7.04153614582816 5.58962691594096 14.4786544438277 6.26488916892787 8.71244415121507 5.69257553720902 9.65070186763563 13.3670358926571 6.66343641396529 10.1411393359734 6.48998142751796 10.0905513183441 11.8709060074518 6.11097200982086 9.40320074600273 6.17159095914238 7.15873452125368 11.8194860967543 7.14976066540896 7.83060219384791 8.9655662247814 9.22401758569931 12.7571172140483 8.97004929902557 9.63785724492566 5.64211148171941 9.09543552118091 10.2540728708822 5.82864636386725 9.17653933969047 4.59682331837994 7.99192239619999 6.66752785802037 10.3882133206319 9.1160525705607 9.10468459148142 9.88345455420729 13.0807670511748 7.00811780356447 10.2292336069157 5.41395463824505 6.61980852530266 7.87481361947007 5.48210569036016 11.4812816881142 5.86492870877209 6.21155588213709 14.1143591447381 6.21304994299357 10.2162753187379 8.72029575419273 6.3014054842165 15.0386238274975 6.3102550686861 9.8000536062355 6.53285092907838 7.81351060358718 13.0823341756711 5.36065081936066 9.67615051468766 6.5625367074724 6.68933892817943 6.56416567341514 8.92331094836531 9.60032523316299 6.06176774267772 7.35431114871636 5.47710263214555 12.0539370729955 5.31325497755726 8.20492985134465 5.24772623510254 3.87399547710154 11.2719932033623 5.24850491106351 9.1218983216804 4.57776068839181 3.61939971904066 10.3248273113421 4.86591659604994 5.61030574802924 5.06628662601602 4.00970268957735 13.9108571862675 4.42116190718349 7.96523868809876 6.12249885742314 5.23450090946292 11.9702481439439 4.01350712642345 6.82126327401692 5.7333110066537 8.29516526924576 6.74265566228376 7.12467257782049 8.17602167329318 9.43285306702773 4.79228556935476 12.4736885062857 4.46601374810829 8.37523513936169 5.07904555151781 4.23305947155913 12.6328808962116 6.43760308817778 9.88378836120793 5.3247676281537 5.00173496876069 9.41143779662879 5.67068201835971 9.23162025000252 6.1657423760375 5.27112859369765 10.8939289984954 4.11977767050385 6.12596339224745 4.27862501081541 4.71432767896825 13.1768599645919 4.28094334797748 8.97628224897431 3.84194986125449 4.95061304723062 12.7192461645837 5.96066983810852 8.09918816926471 5.15786246935179 5.25635826851663 11.4773861635669 5.65344797380159 8.52260633853602 5.94069012790324 4.6059839963845 12.2032055809088 4.60195128671307 8.86878919529594 3.68674262044617 4.80032809891362 11.6949544796975 5.33492435115539 11.3017692699793 5.20889470999338 4.95825064108385 14.3910895580348 5.06378333530352 8.03119114940991 3.4528299964533 3.64382940224356 11.8830299643863 3.66929908841205 7.97192351174252 3.92702060530145 3.95677709554983 11.4840453930443 5.36928819854345 9.84959557811905 7.34608856227536 5.47040580174392 12.2133095640711 3.99971141227724 8.9642079006444 4.25053640556526 3.70772987377929 5.37968634531258
Manes.03G040000.v6.1 3.14683983215409 3.70064765159346 3.3403720198218 3.12519089239347 3.05314717308039 3.15536754223307 3.15816018115106 4.71814051372388 2.59979625578436 3.263295019147 4.21471372100406 3.04561120384308 3.73534509664815 2.59979625578436 2.59979625578436 3.1581819852139 2.59979625578436 2.59979625578436 3.27626599380655 2.59979625578436 2.59979625578436 2.59979625578436 3.86806484188898 3.03555783025232 2.59979625578436 3.58052694302842 3.16295777007222 4.04230324729543 2.59979625578436 2.59979625578436 4.2095518786502 2.59979625578436 3.96370742327693 2.59979625578436 2.59979625578436 4.38339172483685 3.16493055238067 4.95651834574369 4.05492540605776 3.54404840770504 3.48701286742929 3.67972915063703 3.60705809411702 2.59979625578436 3.19842031549437 3.6266181304827 3.14070476119692 4.86198040577091 3.35067592997401 2.59979625578436 4.40405180009568 2.59979625578436 4.45298534130266 3.39135008704484 2.59979625578436 3.76180760438162 2.59979625578436 3.48202483941218 2.59979625578436 2.59979625578436 2.59979625578436 3.13655648183482 3.31285807433133 2.59979625578436 2.59979625578436 3.52897269545353 2.59979625578436 4.65321237113056 3.84431852604002 2.59979625578436 4.03590089450128 3.03420175286161 4.54259283963527 2.59979625578436 2.59979625578436 4.93437244663299 2.59979625578436 5.58877973558261 3.57044147755019 3.47446958302545 3.44184362766157 2.59979625578436 4.77555460968363 2.59979625578436 3.30853211464194 4.46182436032727 3.05429937403947 4.48022717817524 3.1906912113914 3.45699432410408 4.24359201923796 2.59979625578436 3.82384178068171 3.59169467750925 2.59979625578436 3.71955075226505 3.49912752418334 2.59979625578436 3.85652012136787 3.03824441707797 2.59979625578436 4.06943459121527 3.10904969198695 3.98692490422825 2.59979625578436 2.59979625578436 4.09179637093658 2.59979625578436 4.89389436798714 2.59979625578436 2.59979625578436 3.9432357747821 2.59979625578436 4.0693963383006 2.59979625578436 2.59979625578436 3.86679715163419 3.30063053759635 3.85500889088999 3.74712202708874 2.59979625578436 3.35765264354746 2.59979625578436 3.58497213633413 3.03316965666899 2.59979625578436 3.64047583210619 2.59979625578436 4.73248058554761 2.59979625578436 3.76867498495514 3.74662764509982 3.0212344291614 4.53697483072694 2.59979625578436 2.59979625578436 3.68169216283373 2.59979625578436 4.77222509149004 3.16073271291655 2.59979625578436 4.07462871031075 2.59979625578436 4.34349387966819 2.59979625578436 2.59979625578436 3.57130530482096 2.59979625578436 3.63950374021294 2.59979625578436 2.59979625578436 3.58821161658991 2.59979625578436 3.58662713358507 3.18288021682041 2.59979625578436 2.59979625578436 2.59979625578436 3.97865365472679 2.59979625578436 2.59979625578436 3.04070355142447 3.35248609664756 3.27009222077054 2.59979625578436 2.59979625578436 3.45050421449097 2.59979625578436 2.59979625578436 3.11037841164054 2.59979625578436 3.51860111759208 3.34034589785326 3.87597746760297 3.9885385524752 2.59979625578436 3.56545094105894 2.59979625578436 4.21492877027311 2.59979625578436 3.00869623363141 3.36064708397914 3.20435226905395 4.31022035526399 3.01860929541114 3.13068999412181 3.39857787496319 3.23306554339514 3.66369345014556 3.03334130892695 3.09391014913098 3.35169926356515 3.24239127858813 3.04160865887499 3.90486410974004 3.17241119288935 3.09039111622633 3.52246435195984 3.32529133428012 4.77253018413263 3.30082812140204 2.59979625578436 3.71345399818543 3.04772504160026 4.01103896802701 3.11263355011005 2.59979625578436 3.22829425332205 3.0737295239543 3.97840736067462 2.59979625578436 2.59979625578436 3.97514622575755 3.08019605297528 4.89887192474312 3.79877250437651 3.10108304697002 3.1364641154621 3.77728265014896 5.13051257620668 3.13294224426404 2.59979625578436 2.59979625578436 2.59979625578436 3.81878090537632 3.39145816204378 2.59979625578436 2.59979625578436 2.59979625578436 3.60689639667395 3.20780008800332 3.06852274975295 3.49674835093757 2.59979625578436 4.5493610224684 3.34376290195548 2.59979625578436 4.53434494730975 2.59979625578436 3.14997929703986 2.59979625578436 2.59979625578436 4.64036706306972 2.59979625578436 4.74927696678681 2.59979625578436 3.17150791081674 3.45753213759342 3.12024369940562 3.70832434765359 2.59979625578436 2.59979625578436 3.40975513062506 3.27713638788058 3.74987951151849 3.32702834205485 2.59979625578436 3.88079658635455 2.59979625578436 4.32894217317334 2.59979625578436 2.59979625578436 3.19556340470997 2.59979625578436 4.40456782738838 2.59979625578436 2.59979625578436 3.72609391070597 2.59979625578436 3.90531699117815 3.04165461401528 2.59979625578436 3.14632375028407 2.59979625578436 3.63071966896614 2.59979625578436 2.59979625578436 2.59979625578436 4.57681878214073 3.23672803855937 4.79027731319503 2.59979625578436 2.59979625578436 3.58284287608087 2.59979625578436 6.47145239988986 4.00623011513918 2.59979625578436 3.10157727781174 3.07327005296684 5.5172268133853 3.62078637969324 2.59979625578436 3.43641674032279 2.59979625578436 5.45602930299822 2.59979625578436 2.59979625578436 3.42317760654825 3.45614966072342 4.18220084625933 2.59979625578436 2.59979625578436 3.21057785747254 3.16495280147876 3.20991460941355 3.66435385101226 3.17618018401525 3.22373713132186 3.90030720244625 4.51512782457162 3.1486359026078 3.02411260142883 4.00985504736288 3.50591962117144 5.00203994210994 3.4222802704751 2.59979625578436 4.00790902779624 2.59979625578436 3.19446987617811 2.59979625578436 3.17865863106762 3.11444189945037 2.59979625578436 3.82017398648223 2.59979625578436 3.08857273903009 3.20150989367274 2.59979625578436 4.20464387259397 3.53689864302089 2.59979625578436 3.71526741289055 3.52099072017288 3.89264417556316 2.59979625578436 2.59979625578436 3.35678698172305 2.59979625578436 3.98891385547858 2.59979625578436 2.59979625578436 2.59979625578436 3.17283095979864 3.53014888630321 3.29842715226595 3.06942971940629 3.1933542419055 2.59979625578436 3.88328421512736 3.10020146374746 3.3860634446461 3.20704156102309 3.17763575246582 4.32289314903128 2.59979625578436 3.06075262526231 3.15022104454705 2.59979625578436 4.24273997667307 3.29631831669058 2.59979625578436 2.59979625578436 3.20913638165412 5.07196946958402 3.62300795218542 2.59979625578436 2.59979625578436 2.59979625578436 4.46122981210753 3.63148108676377 2.59979625578436 2.59979625578436 4.80640965075616 3.7837380289056 4.35751375883391 3.39847187901467 3.02689750774351 3.29707522516397 3.67152085317009 4.52718903942389 3.00763695540965 2.59979625578436 3.86853489763726 2.59979625578436 6.31589161288023 3.73802955497561 3.41425061787075 3.84842707654233 2.59979625578436 2.59979625578436 2.59979625578436 2.59979625578436 4.58713834514446 4.4569336025263 4.64671182210213 2.59979625578436 3.19857785665936 3.72125575631646 2.59979625578436 4.79200140113589 3.29247100215013 2.59979625578436 3.39758033565916 3.35977791636333 5.23301906324286 3.32860106906141 2.59979625578436 4.08190326832233 2.59979625578436 3.07195668903267 2.59979625578436 3.04794204847268 3.8866168499337 3.45372448926146 4.10858688074222 2.59979625578436 2.59979625578436 3.25894527343764 2.59979625578436 4.14593057202499 2.59979625578436 2.59979625578436 3.23323260867859 2.59979625578436 3.63524919302644 2.59979625578436 2.59979625578436 3.32153583160461 3.91835103470002 5.21237722917394 3.81823602020398 2.59979625578436 3.30108436898664 3.17286485156 3.7718602882907 3.15604534493096 2.59979625578436 3.89727676803837 2.59979625578436 2.59979625578436 2.59979625578436 2.59979625578436 3.58442279894073 3.51685343953971 4.28048370887181 3.91499129690811 4.44031529644625 3.64546236757875 3.26490597460946 3.82079898883431 2.59979625578436 2.59979625578436 3.77287603967699 2.59979625578436 4.3261604945858 3.19467141427376 2.59979625578436 2.59979625578436 2.59979625578436 5.5396707670454 3.53440729344241 2.59979625578436 3.40388052538003 3.19560163765469 3.99260251328406 3.32230035878917 3.26482453652333 3.96040304286901 3.44069989855465 2.59979625578436 5.52971811360362 3.10712921319811 2.59979625578436 2.59979625578436 3.22831015235155 4.21584791522146 2.59979625578436 2.59979625578436 4.16844089843428 2.59979625578436 4.05590087440007 2.59979625578436 2.59979625578436 3.97935340636274 6.3811581025713 4.98674915202065 3.25651977128008 2.59979625578436 4.19439482328521 3.09854109867356 3.84381676393557 2.59979625578436 3.53428471141661 3.78116077740132 2.59979625578436 3.14868655853493 3.16980602888094 4.67907735641066 2.59979625578436 3.17435855558807 4.78157703927508 4.11308864338442 3.34135829939782 4.18169055610886 2.59979625578436 4.270713979079 3.0992041201342 2.59979625578436 3.48281875462644 3.3372256094953 3.11545540883735 2.59979625578436 2.59979625578436 3.78867056354692 3.23026995721046 3.77754747967347 2.59979625578436 2.59979625578436 4.63271574495509 3.3533297151516 3.47030050271378 3.62112234937258 3.54647323264689 2.59979625578436 3.29901172108088 4.54705054103186 2.59979625578436 3.19311762549978 3.93904697331096 3.39133175835895 5.19899287258459 2.59979625578436 2.59979625578436 3.97086621637858 2.59979625578436 3.77443947247914 2.59979625578436 2.59979625578436 4.0826506391643 3.10526400266323 3.7475882234462 2.59979625578436 2.59979625578436 4.16984419134157 2.59979625578436 3.47359458653169 2.59979625578436 2.59979625578436 2.59979625578436 3.11530692652306 3.85090771353058 2.59979625578436 2.59979625578436 3.73083783830194 2.59979625578436 4.04713713356319 2.59979625578436 2.59979625578436 3.4698560644291 3.76896098642364 3.69527769624673 3.0753039300318 2.59979625578436 2.59979625578436 3.44336746541449 2.59979625578436 5.35197341438133 3.20566299976803 2.59979625578436 2.59979625578436 2.59979625578436 3.30430621313442 2.59979625578436 2.59979625578436 2.59979625578436 2.59979625578436 3.13903998395891 3.36586943173339 2.59979625578436 3.23796702278507 3.47100709436022 4.2009427633595 2.59979625578436 2.59979625578436 2.59979625578436 2.59979625578436 3.90241560980086 2.59979625578436 2.59979625578436 3.22155548070353 2.59979625578436 4.39734901598926 2.59979625578436 2.59979625578436 3.39636938341973 2.59979625578436 3.33826151136271 2.59979625578436 2.59979625578436 3.45273288614406 2.59979625578436 3.64472216679788 2.59979625578436 2.59979625578436 2.59979625578436 2.59979625578436 3.11624245650931 2.59979625578436 2.59979625578436 3.6888404671252 2.59979625578436 4.1098295392712 3.47520283733032 3.14332354224269 3.93866419911265 2.59979625578436 4.93320048274864 2.59979625578436 2.59979625578436 4.59427589125696 3.448631920834 4.45561361314343 3.46856026701611 2.59979625578436 2.59979625578436 2.59979625578436 4.08737162413942 2.59979625578436 4.98574003949392 3.39912989984874 3.25815219576688 4.12953068130464 2.59979625578436 2.59979625578436 4.87964051764886 2.59979625578436 4.40711821045092 2.59979625578436 2.59979625578436 4.04499965737973 2.59979625578436 4.56920939338109 2.59979625578436 2.59979625578436 3.4742952044758 2.59979625578436 5.38702276769142 2.59979625578436 2.59979625578436 2.59979625578436 2.59979625578436 3.1277135856963 2.59979625578436 2.59979625578436 3.74095456484091 2.59979625578436 5.77184428213883 2.59979625578436 2.59979625578436 3.15183655154252 3.86313458589679 2.59979625578436 3.93685923422374 2.59979625578436 2.59979625578436 3.10899527952792 2.59979625578436 3.90697080708367 3.13093185640013 3.39597509573417 3.18764437601324 2.59979625578436 3.51824355747109 2.59979625578436 2.59979625578436 3.32979506903342 3.50179941331691 5.15315468213506 2.59979625578436 2.59979625578436 2.59979625578436 2.59979625578436 2.59979625578436 3.14315768447763 2.59979625578436 2.59979625578436 2.59979625578436 5.70220375601524 2.59979625578436 2.59979625578436 3.2568317893317 3.17310155599223 3.53005056540587 3.11619863125283 2.59979625578436 3.65661271026855 2.59979625578436 4.08931891774608 2.59979625578436 3.24657439596401 3.13790827944038 2.59979625578436 4.28319743947448 2.59979625578436 2.59979625578436 2.59979625578436 3.10048140825537 4.0094105840565 3.47394710612716 2.59979625578436 4.14291119986749 2.59979625578436 4.41449167308336 2.59979625578436 3.1677776264212 2.59979625578436 2.59979625578436 4.12090391249473 2.59979625578436 2.59979625578436 3.58508707760162 2.59979625578436 4.00715525546964 2.59979625578436 3.09559387004943 3.83341950697913 3.61931600101943 4.84152390608205 2.59979625578436 3.15164342911053 3.1359058019152 2.59979625578436 2.59979625578436 2.59979625578436 2.59979625578436 3.65701265783937 3.40738645349279 4.61417068283632 2.59979625578436 2.59979625578436 3.67780851228293 2.59979625578436 4.35174498044401 2.59979625578436 2.59979625578436 4.5019527195376 3.21951123834957 3.63327636685775 2.59979625578436 2.59979625578436 3.76537906969091 3.08270106822196 3.76016028022053 2.59979625578436 2.59979625578436 3.12790887429037
Manes.03G040100.v6.1 5.16171440014827 3.70064765159346 4.79012979501322 5.14872769482262 5.21278014245066 5.78513933720139 4.72028867516045 5.53657469664914 4.21367530847029 5.65949827468266 5.47200958197013 5.31438066975928 4.81850673413119 4.39437282406774 5.40460783650123 5.95663109405611 5.32270805764901 5.5534563323451 4.75779598611784 4.85754408369782 5.7763781349487 5.38783495638151 4.90910424709594 4.87075378540595 5.18749037985792 5.48474217107147 5.02281317219697 5.39116741676416 5.03409015116063 5.41475230790639 5.17789052858053 5.28387772167909 4.59805523480591 4.94632414653747 5.42253030621261 5.45157856437922 4.79487207678964 4.95651834574369 4.58550746470849 5.61609015620979 5.90712597918401 4.83956792462344 5.15828496025828 7.16516901058334 5.46311794560064 6.06801537584966 5.30921435681753 5.60647395062301 4.9586921819139 4.94330150756933 5.96277950731961 5.56329837650602 5.01166750843531 5.3634842546843 4.90592149178267 5.80039830398031 5.69322087576627 5.00099947295979 6.02447598630129 4.98327991155583 5.4331422605032 5.22717828244877 4.93397477554926 2.59979625578436 5.4598025724361 5.31582606345821 4.58051223019278 4.93547905434079 4.95077101710609 5.02583408459124 6.06588690607977 5.23769800214807 5.22925297098181 4.68113159220027 2.59979625578436 6.30463573430717 4.83809651620105 5.55029114022253 4.94849304378924 4.9468558470853 5.63292362415186 5.01281322149985 4.87954221306525 5.12557000728794 4.92201182942492 5.48824569922582 5.53975202448069 5.36272193422627 5.09818483064555 4.96976455941723 6.30795300973243 5.16668676122576 4.61595442736067 4.80452104664295 5.6713578930303 4.91157490528551 5.65306639390992 5.25447426805253 5.00937778088422 4.8533800213897 4.75306120712098 5.53485107363731 5.46298939617998 5.27549610475579 6.38223026684978 5.81956075158602 5.52651817775612 5.05129315698347 5.85379843248151 4.3335261812886 5.28439945953896 5.40317737499403 4.99120839068424 4.0693963383006 2.59979625578436 5.14984571489726 6.82191036670154 5.70790711008131 5.06614806841381 6.09061220702784 5.68234069215888 6.2929330343782 5.76933748625832 5.04657409249893 5.09579581469534 5.34458239769619 6.2764809223543 5.59437632399888 5.42468388672317 5.37214958456468 4.94920933881967 6.53073825691192 5.10865315936598 5.47212234653572 6.53279158803915 4.85709757349905 5.55648998501391 5.39247473872524 5.39160016193799 5.59952875052791 5.62891988921448 6.02973222144056 5.47663461339102 5.47868064369093 5.00281646537034 4.95862099261495 6.53295844831636 5.60209495525404 5.0606899515033 6.75329802676817 5.21691530906853 5.35079034909746 5.76280609649189 5.17678001902386 5.77117730147057 5.6256889096319 5.12983980714195 5.122390261821 5.60067534849084 5.5325927797234 5.37548021508966 5.92100833288512 5.18716645047581 5.31636433038985 5.16091198659127 5.09486655806746 5.94078164577081 4.94543357147259 2.59979625578436 5.33515992887334 5.3558199847208 5.83935374144995 5.42988640602174 5.58649069313473 4.97370326840575 5.51057796560258 6.18373784414386 5.65096250942347 5.26875843981066 2.59979625578436 4.88301961096369 5.40306859595893 5.78671863843818 5.31843255646466 4.97899179581339 5.47592727240129 6.74275576104439 5.26554656110634 4.90021201534947 5.37769975184632 5.64866493954278 4.93410344114234 6.18492671845605 5.35835664385775 5.40419886391611 5.54389790923655 5.79030261917529 6.10598514033694 5.38448881923091 5.8987243607669 6.09839105210503 6.17962074488467 5.94989542696506 5.48808458497064 5.35930577784675 5.39976700695726 5.81060937279091 6.08071200297664 5.93141671947026 5.05615388718364 5.14839013390328 5.79021437537108 5.3900622154092 5.43152520520103 5.67420751361489 5.31365277474793 6.15969286396499 6.82816756106101 5.75804160776532 6.02960458812318 5.61632115801653 5.1380864911165 6.09851956788155 5.47930796998809 6.24641266755357 5.49174033620038 2.59979625578436 5.92462693111036 6.93088482687172 5.21171960845851 5.72662455032703 5.70286715809637 6.29645406630847 5.95733629774785 5.71639767533197 4.94035925670881 5.30600796257472 5.26847612119035 5.25286678900864 5.61031028024738 4.93349314334991 5.34242845075068 6.34284122213485 5.12751767082377 6.25156380554846 5.84432971596559 4.91632713281065 6.56199492609052 5.65744094987164 5.78946164391262 5.00785021075653 5.06672917528785 5.51234676663798 5.28848311510666 5.97282371749126 4.47724523607992 2.59979625578436 6.16615833143247 4.91732650646516 5.37945619535374 5.17890873704949 4.76175826503807 5.73814715449488 4.96229904443256 6.13489043327383 5.56397032257365 5.14538887901114 5.22389770377293 5.43566413800483 5.04091160755162 4.89739049294944 5.54036770646809 5.42502331109713 5.1709878237794 5.62901991870049 4.76573464848999 5.33470447532072 6.23259248789457 5.91192299569246 5.25478811319973 5.11009803465961 5.00265342396386 4.63721884242882 5.44146762945377 5.02636020699617 5.63317516745095 4.88644418422636 5.59899232589858 6.47163620584483 5.48878796726401 5.54845768243928 4.9635522799261 5.18610910404754 5.76616366984239 5.35932526290634 5.09160821563653 5.67947641621068 5.60776873345476 5.58116214192094 5.92210416808143 5.31096763818366 5.16302777744711 5.6834667025789 5.73723883102636 5.58816515631471 5.35535907297083 4.23286335930274 4.77897094289441 5.81726228552611 5.45204231215883 5.02714667586989 5.40375627320575 5.64226301288836 5.76207662559349 5.35321750390411 5.44297401886085 4.96290732425558 5.69791890691215 5.81914841887545 5.00312985724685 5.67528236865665 4.86234590537453 5.61350058458445 6.61894798073799 5.65045237178585 5.32692972824304 5.08101288255378 6.05233492466954 6.02354286599583 4.9918437453765 6.55280344532117 4.96607028869055 6.28297791613009 5.99074503974537 4.97303264877624 5.99035595390779 5.5127978948738 5.7205017698871 6.32137063612593 5.34178185247602 5.68039896796575 5.97506399145309 5.56400321347857 6.42171641144706 4.87185916402308 5.84768368465048 5.27487038899457 5.89391289115482 6.60110352665289 5.3888397669616 5.56087596144727 4.90949403900966 5.13210671537145 6.59631964941448 5.94936089891903 5.14566792873127 5.4750442495195 5.51242928773421 5.96451837352749 5.52261634481444 5.18541513460921 5.79182328846355 4.53676337435507 6.66876618773375 6.46824337421693 5.7338710824457 5.72131830299486 5.74326736713329 6.61562017550403 5.7822339873562 5.69035571556012 5.47410099291163 5.24663070213631 5.27059342753425 5.97851601307511 5.94747545092746 5.49839942189969 5.70251627279486 5.96293923825229 5.813254193444 5.85525724293178 5.10092658596078 5.7111663607527 5.94467310123375 6.21851898890896 5.68661545138337 6.01532397263425 5.12559676825073 5.78401707957403 5.4150559025673 5.0952911448317 2.59979625578436 5.37935589826243 6.93250027547616 5.50349666171804 2.59979625578436 5.70302092545476 5.33611595652757 6.05869988718745 5.48150730159682 6.1441168197356 4.83978864013983 6.42236711798319 4.59258013745058 5.41398229611923 5.24165644543628 5.36264244229128 5.42191050095267 5.4007746697071 6.40918352973492 4.81533626129093 5.29867598718586 4.38245614453179 5.81466976922892 5.94844023457538 5.134616871507 5.0344625069581 5.14831597810199 5.6091293572356 6.38871137302544 5.64403566318263 5.7191205839369 6.05321295537967 5.75744794722153 6.44475624956939 6.18682095374601 6.13471457617272 5.56437901292917 6.44727253681123 5.40036993550603 5.4012448227404 5.44992758344743 5.64537161332468 5.36171309093679 6.18932441186344 5.01379808151752 5.80319220599879 5.12059371886569 5.64514023024105 6.2452951381213 5.47932648536765 4.90531968182077 5.46920982464254 5.12852876226554 6.48365507828276 5.24819031238026 5.2771683468275 5.77146261947737 6.89440507237024 6.61821185265782 4.99803089672085 5.14736363452148 5.96602926254429 5.07146813526768 5.81632119563057 5.11917296207917 5.6091159916547 5.84499638808622 5.16751189081129 6.20769898863847 5.42010183640449 5.41982566932747 5.22830779298559 4.82046107892288 6.45467802063953 5.87499759208054 5.27183764631401 6.04222209250846 4.38197936702529 6.57600018712775 5.72075018066292 5.77236138315363 5.32227683782754 5.5761867831478 5.41453713025539 6.15658507251196 5.96299988613051 5.89013032934663 5.85242681287312 5.37007303010709 6.14697908928915 5.57114118117636 4.73887652251078 5.31900264834471 5.34352363085636 5.84091516709842 2.59979625578436 5.43554283881516 4.14712220237834 4.67468137031772 5.19390996908126 5.28491510811317 5.29840140486398 5.43065127074431 6.64993296884545 5.84999956009072 5.50989127061169 5.55042808137554 5.6361134538972 4.67907735641066 5.47836981535607 6.48630999667434 5.58419565169261 6.24635423317448 6.54830916461326 5.92369562400971 5.3281519880763 5.00781296256787 4.66380121309462 5.27947513190723 5.40925619794548 5.17781200725102 5.23892905373987 5.167601512024 5.3024254888799 6.62717442952374 5.30093000508964 4.83942466176822 5.4926385799268 5.64856356474244 6.72757230382522 4.96571203965653 5.19828902903292 5.45994391223585 5.84481181580629 6.43889641167634 5.03489662312312 5.30873621551851 5.94673475419323 6.01315184859348 6.1104881724548 5.06516044443915 5.08235802634809 5.2686356453218 5.46195600582425 5.96049907041598 5.47406362670899 5.07365174917435 4.036607677163 5.66396751929292 5.33379953968864 4.64004798633428 5.5523069287219 5.67944278745173 5.27197491812603 6.08724182798399 5.15341950068525 5.1515514813266 4.9554185693584 5.30102249046782 7.35663601286316 5.10969256906114 4.922171141902 5.67284206912136 5.12051733245467 5.66118322358864 5.40929299789856 5.62250679399019 6.39917138292355 4.74942865197568 5.61078829527552 5.40483354499891 4.79611864385799 5.31377728613701 5.5213985029607 5.24087247094852 7.04790506217418 5.47689596352139 5.69988954151926 6.34172625261324 6.41570056024922 5.8539260586935 2.59979625578436 5.78015527687858 6.9927729302123 5.56377269110182 5.60601115212442 6.42914413871989 4.97827965474067 5.35662909608064 5.55641201970272 5.87074198605293 5.92814820128316 4.47093325603953 4.4445342316222 5.69773306030088 5.60078804248834 3.87627587420941 5.88472168020126 5.44435158063328 5.6438182352062 5.80899686461285 5.52547012912756 5.01682054449988 7.09885577823379 5.52213450938757 5.73154851677166 5.75308979468644 5.45118976358334 6.4538809823449 6.17891468820337 6.56414752815419 5.93793574599654 4.92059961841144 6.25424401184305 5.58072275603884 6.59181189875135 6.62176753108457 5.17929320739699 6.24154118361053 6.25516964344086 5.67928296288806 5.93009971200031 5.76721389028918 4.92975949871779 5.97516964459612 6.45868740918538 5.45667075841334 5.56818403075014 6.07174209442451 5.34131672090847 5.88105350697447 6.21456199723276 6.9594973479786 6.2080287013667 6.77498072759229 4.98147420527033 5.21631662540804 4.9068237253155 4.60634605884292 5.72440515974775 5.68648396343942 5.94534289668014 4.98822416000786 5.97096800064995 4.9280680390984 7.93079727351541 6.89331041496036 6.77094374590365 5.60360233391902 5.04975279712585 5.95891642230819 6.78257352569869 5.61677215783336 5.14295239634672 5.4890216779259 6.00831234366143 6.01408313325185 5.91479535614665 6.33452478533734 4.098100321408 6.2768088683545 5.92722267492222 5.0147230016619 5.56501344114471 5.01250688051795 5.73823104711499 2.59979625578436 5.56943641083542 6.1947773448237 5.95675088394945 5.59092247454826 5.67325348055023 5.33350874357407 5.21144025207301 5.42751997848966 5.71419657887865 6.24286993880354 6.70268870152624 4.76533919809058 5.55687402807204 5.65908945121724 5.55641183885272 5.94336664171221 5.2904013056263 5.52766745267108 5.92949146630425 5.5301060384242 5.36522587011199 5.66931166179796 6.95824952568518 4.84798142242389 6.45593263623781 5.79637933564166 5.30500529060868 5.47117742284217 5.37325073172936 5.77835770348541 5.43284111539091 5.99223042756241 2.59979625578436 5.96040940241159 6.08464669582894 5.43573503942734 4.50327051380476 6.39072132768386 6.33541655752784 5.7689479553118 5.32573539206354 4.95093442953395 5.3247676281537 5.61951059359346 6.67527743521325 5.86014740108495 6.23549957459956 5.60651711744027 4.92557160825803 6.6101359017987 5.34769671688594 4.60852325236397 5.87118656197531 4.78188108657686 5.4700341613109 6.13525620728337 5.91537487347526 4.94685211787918 7.11317690999092 6.63355151007788 5.55032310459874 5.44619584727012 5.51629676113907 5.59465948815385 6.25365307176205 5.96284203453566 5.68229941711267 5.85188530565835 5.81501511199177 4.98568716527776 4.78777692890994 6.05918191877861 6.79418058162468 5.56253681305242 6.23156456113849 5.82340574189905 2.59979625578436 5.75071652264401 5.81793381546604 5.79991025705 5.50571332753923 5.58822044033407 6.85101788225531 5.62969663294539 5.06517079858433 5.41426132005201 5.10420053875614 5.51449306200076 5.23620962167809 5.62281467461305 5.46704299300807 5.31746932108463 6.81163553471756 5.95135547001356 6.36957498488398 5.73478422421042 5.49951566120455 6.23964216388181 5.78152965797365 6.50103378642772
Manes.03G040200.v6.1 8.0361471258559 5.48022326878392 5.19781390985655 5.30919181009519 6.25211420612202 6.61784251157348 5.67066755342104 6.28397870429391 5.98205363760675 5.1656712379421 6.53834564354384 5.75591361571148 6.06446219618957 5.35960304776762 4.95443578019244 6.34970691523993 5.08423096809513 6.83559987112139 5.98009234923989 5.65113629306289 6.95548781957684 5.4748588447467 5.68267343901352 6.46943689488711 4.91246705898517 6.67244988017967 5.32949881086164 7.55886891295541 5.72183282249433 4.7709387905149 7.36835069196154 4.91802159211408 6.1279670257764 5.70781856356127 5.29634754058498 7.83186682680194 5.43657468675592 6.64406729520665 5.86913192893121 5.74403363626022 7.61813929978227 5.43630577607134 5.65447470752057 6.37039828294657 5.05540835480026 6.11356846704964 4.81033256712166 6.23663058127484 5.40351663655777 5.6362482542043 6.38049175803297 6.1556455495961 4.89273870718058 5.60859604148995 5.04564521897106 7.04651489276951 5.69322087576627 5.94044448623905 6.78327880075949 6.39280258552246 7.8478676326481 5.92487382963692 6.2740732341098 2.59979625578436 4.99444884894253 6.41679226826519 6.0203623693561 6.07691314365869 4.78575919725325 4.94419970993944 5.8078040772448 5.36228638657064 6.62214912515858 5.8166066397783 5.95817866039323 6.35527510259108 6.37042515053837 7.05924248745818 6.2430575408271 5.72190707193767 6.80272720153974 6.45015388326361 7.02287612574051 5.54568458511421 5.55974054422863 6.69000963170998 6.07445179724316 6.48576318756731 6.06055866749665 5.62630342647206 6.98813280319801 6.20302588781343 5.98336387051511 5.358614257121 5.6713578930303 6.8269453420701 5.94592962045691 4.62404040498684 4.66506264514921 4.48069130754149 4.93072284061257 5.48577761955109 5.15022313964825 5.08289965770224 5.89057866898297 6.07972794184496 6.1198030214744 5.38374573704073 5.87925847249669 5.73715955414523 5.16866993965856 5.11242247728249 6.15262254842917 6.53288050866607 6.50626143573854 4.90123100346765 6.17494911166552 5.43870187930755 5.76668188949797 4.35230567133016 4.66634740123107 5.8287121280757 4.56815492701656 6.33486260288844 5.27544748867977 5.09019507349284 5.41102633645915 5.48855288442953 6.12277195073596 6.41563634027665 4.60083115595009 5.44538061663543 5.75931528170048 6.82259580951978 5.21435738468832 6.24055766768755 5.6288146728091 5.24057072596354 6.80563563597257 4.78092750047691 6.9982054250104 6.69383885211526 5.75696998744466 4.86663749719269 6.21197018015573 5.42415449597976 5.31263408547549 6.06781375450989 5.1461005160052 4.9128248976036 6.2815790813196 5.31467120034303 5.1913157514126 5.26464776045155 6.82247442112789 5.95354723240394 6.14151625572023 5.6360955919157 5.20982828236864 5.20009458100665 5.44315578086058 5.77663256772905 5.37927626854974 4.91774165819252 5.03721844393134 4.43202368606397 5.83392783055157 5.26062824547533 2.59979625578436 5.36293059902385 6.02375860210805 5.38404533808316 6.70064784664194 5.42284171405216 6.08059563340863 6.49843432418068 5.84613566492177 5.0338931611977 5.72390028186613 2.59979625578436 4.9321497030381 6.01052586480546 5.50266203383332 5.9671460467343 5.59712412208951 4.90656386457429 7.88820558809586 6.24279755990448 5.81518877691446 6.52755745034551 6.45648269512976 5.61436226452096 6.51088032534473 4.77605405351894 5.07835017125191 5.74220072183126 5.8088547568352 7.14804012038552 5.70386313493796 6.65884705219199 6.76630760221954 5.60966481720468 7.31247805304963 4.92375973574332 5.79201213987005 5.85637619491085 5.77602864712611 6.58335381531011 5.15025970782333 5.59293837549737 5.27552328794475 5.94661878729003 7.15514341684544 5.25928521966479 5.97815356297293 5.13825367665997 4.25308974748042 6.1841761271663 6.06718951564663 5.82589427353889 5.64110808163989 4.6683011171249 6.42761426446969 5.11621642907885 6.01537081536173 5.66400663082757 5.3297934882194 6.28259964495074 6.498641942842 6.02612209252528 5.17959161247539 6.21425115775761 6.29645406630847 6.17104444039799 5.97687100612085 5.16266285456266 4.38156557253972 6.69164165612507 5.36864866387469 6.10223853683035 5.04899667876049 4.69419455852561 7.12062739986919 5.36054309208069 6.68620987762415 5.66339749893935 5.13717780170955 6.72188873321573 5.28895980682889 6.54172428814446 4.21943385983775 4.55978999932429 6.69984779041037 6.01419327023365 6.44002845841125 5.36182501954504 5.07827029939679 5.94306099640986 5.53734634030216 5.74380013940738 4.9671993220229 5.07710880883194 6.49757378413315 4.44215928205102 6.09241512921473 5.00384096128361 4.31248332095024 6.29816898249755 5.18515029900932 6.19725870483411 4.67741493806548 4.84849833698931 6.44985665914548 5.57072766134709 5.92135606916876 4.22520729982107 4.79711527747583 6.23259248789457 5.40062108789936 5.54732246786068 6.42285477453447 7.02120842680306 4.44831109532709 6.10076484972529 6.11905498884788 6.01519207138823 5.72012518224883 5.66109948753026 4.95122977159279 6.25179963559564 6.16389422976336 6.4746733684621 6.16109553590878 5.92560499172063 5.81256408399378 6.0342516485814 6.01524137222707 5.56470978322018 6.17949479052867 6.2647712913493 6.05988408098675 6.23090032312186 5.89447046437568 6.21903638990699 5.64444285745435 6.25868688616235 5.34236004215327 4.66586370182422 5.90397337478623 4.87336723459917 5.71667901120371 6.897944602888 5.20990472429518 6.1738010917713 6.14791162696948 5.67417178632729 5.26664192667245 5.72842230991379 6.21158499488108 5.77062583572252 5.61414126440568 5.57923397634073 4.33594884919632 6.75055812453037 5.35340361354046 6.10419322083614 4.63834694276879 4.43748373388391 5.78985293007983 5.44303422927475 5.75227790131621 5.42816873497427 2.59979625578436 5.08272369960407 5.45563228224549 5.9086062631748 5.72884575980585 5.12659982940002 6.25801445824903 5.20502333596596 5.72901159354219 2.59979625578436 3.76598655880324 5.44185750575479 5.14195172449855 5.28603486467494 5.55009138739375 4.42128937506993 5.9171257039229 5.03176724812913 4.97483715389124 5.08216430210679 5.31495902161059 5.59761206875244 6.60718570363184 6.27882902069719 5.07009439438707 5.80164523202967 5.78719751833659 5.15831041033245 5.5940362350044 4.77334747582359 5.32200638941968 7.07302415233833 5.01757633836281 5.67626465256748 5.5579856881047 4.74633629393466 6.96313218220522 5.35384948248355 5.7212342748889 5.10887441847943 5.81127888174364 5.63345833826039 6.86482231926464 6.11544454080356 5.67550235446608 6.18195133540731 4.77463013909622 5.83187102158973 5.69169931594902 6.04773633692035 5.92541823907318 5.96277461900101 5.9595540679035 5.69867886766755 6.90927419720781 6.74332910521389 5.33301399579085 6.35280265694753 5.05742945523588 2.59979625578436 5.14536192009936 5.21305027915354 6.2337489244666 2.59979625578436 5.66743745279347 5.09742277374858 5.35354855332378 6.72093247426544 6.59522140530472 6.292590836755 6.44624756143601 5.59251407666681 7.1017122264562 6.3313745319504 5.84565542686427 6.61276971752236 5.67637276927791 6.87519454388793 4.58037118791772 5.68287921280143 5.62415390721741 5.06313991559764 5.94844023457538 4.61295508175536 5.00097248913964 5.91332520425461 3.86777619171094 6.19825280240575 5.49744490414353 5.9772454185014 5.72871755681575 5.13570051480742 6.89106418580541 5.72974273525633 6.38167352242808 6.05407573232855 6.23820454611461 4.4085114497395 5.7569714593276 5.25872973813335 6.66587940640217 5.11900299249418 5.6679848402131 5.75719597442249 5.66799693562371 7.04746714480443 6.42410779899249 4.99747452617351 6.20566763751784 5.83918262779041 5.55310659218699 4.3748792962885 5.97502815395691 5.76847136698016 5.62930455399446 5.77146261947737 5.06987449001038 5.04281635546484 5.93917990192582 5.0322044351693 7.13398525349278 4.92876175087406 5.67816026194452 5.50036484265425 5.50779516758466 6.69712192370363 4.60529977710486 6.45469788864987 5.95048598046735 7.04386108483033 5.16437289710985 4.64719348868943 4.85235310042324 5.61848115551124 5.60730857698865 6.46847392303904 4.93492416259475 6.71580408142432 5.88675420214687 5.79439255684335 6.35609210834107 5.70932378161956 6.10829805374498 5.16951613141223 6.69380820159933 6.95774155554156 5.82213717394856 5.54769490306977 5.75250613278301 5.57114118117636 6.77072550667959 6.38323025921235 5.1776320457508 7.18379198561513 6.3811581025713 6.18309217724556 4.361798371154 4.80799312548674 5.23030443817069 5.16917201230858 5.54504884895921 5.48672093754278 4.9604440276711 7.33286845753866 6.32486202044585 5.20488929533532 5.48731550881753 7.5120038483654 7.16399764923309 6.6913778948984 7.20159540003524 5.96963890399716 6.01716143586692 7.2841460738376 6.05047360769009 6.65920000736788 5.86916290378376 5.39486483343321 6.48875124839877 6.0217625218744 5.6363041609987 5.4249780724864 4.70808561242677 6.897685975935 5.99757045979886 4.98167620777452 5.79815591738293 4.94435700652749 7.55675846024242 4.64591206071022 5.26552952244511 4.90194626781786 4.85232439919222 6.75691970519535 4.93179620175581 6.1323942596629 5.83815575891467 5.37124914062615 7.22227605590424 6.1403651770584 6.30003205679907 5.42845215598141 5.87352256575767 6.63036013898822 4.55441476205649 4.87115468946204 6.01917019185306 6.51442355797643 5.80021096809665 5.31352572461817 5.86794692131206 5.3458449607701 5.47527116207854 6.68380778359363 5.52668317954766 5.53874056249563 5.07902602368664 5.05585308950901 6.60353633466079 5.88806683726026 5.68090880335113 5.935874657846 6.1719500458157 6.53125163278745 6.31383105284829 6.02403851721979 6.12446071003846 5.44495957451509 6.39927644698064 5.67014893823831 5.80850374777695 6.18497724881936 7.17522898080992 5.64607064471495 6.56828656405617 5.16321635136347 7.30421432903521 6.22025501259108 6.01509647055227 5.72076790091747 6.75554767009865 5.76042392819994 7.17593009030224 5.17656642176293 6.3714929840092 5.82029652892511 5.73931217388505 5.9606553917678 5.89482219311426 5.95812525219339 5.01130485999211 6.53922577982412 4.93423607962328 4.8083475505825 7.52335447595037 6.04994541339585 6.18413854610762 5.75794563619985 6.19768432297874 6.02910509442028 5.92958334329575 6.27526081796854 6.29024149774715 6.69705339069907 5.53601582542187 5.71136428930565 5.70041022708749 6.47928787768434 6.45527425536003 6.83697743316764 5.4752458969264 5.72654462651145 6.5743656796859 5.06566290584542 6.1622204702546 6.21849692575642 5.59289064486757 6.5657911006192 6.66053799203762 7.16438120449252 5.31583332484831 6.81982981246763 6.43448039712647 4.99395989226998 7.22688042487569 2.59979625578436 7.24028563449989 6.34480342621695 6.08432073883661 5.64710700107364 5.44887620498863 7.12338251126422 5.57286784531916 5.87371087245434 7.12998371619265 5.99159582542454 6.86236769030126 6.37320282059265 5.72440515974775 5.38503765925916 5.2022045667076 5.97865053990887 5.0204693538057 4.42273388978312 7.04991150410253 5.87389794756959 6.25911551928993 5.24854645518648 4.5250600410798 6.12885982591387 5.20236288817359 5.96331989362965 5.71137042555762 4.97484574526708 6.24676283474256 5.02950116362147 6.50994663711493 7.53523146892444 5.64344198194005 5.06179391278514 6.65371169039301 5.73594365153784 6.12736738454573 5.72140294940276 7.15677572140975 2.59979625578436 6.52244297885448 6.69784176170236 4.81799457174356 5.10502401603546 6.39805692917241 5.43054818852945 5.55199442740342 5.63589368612343 4.35135373117157 6.60297792691081 6.64168698902172 5.11216235242391 6.3031617834015 4.96079839691893 6.03669946215164 6.09390019213365 5.16485973296359 5.55055294868389 4.52739074014044 5.50469227411522 5.49072148395639 6.37782911227857 6.64061629175303 5.01611383383125 6.39974021310272 6.23562806782402 5.71029223875207 5.75701703866977 2.59979625578436 6.95448673684702 6.23808933028928 6.42106674548556 5.96501318606564 4.69112030994813 7.14019381955993 5.73172975522541 5.49914161696608 5.3875564325279 4.91132918882594 6.35688420814151 5.58699685936749 6.40274342525883 5.93111710271016 5.03035785202443 6.13898208316614 5.21954130522621 5.80184550195546 6.2473582871956 4.73778274639387 6.6101359017987 5.96397326926943 5.47538614528066 5.8994844369886 6.88405211590071 5.38309308670982 5.51870886908789 5.25363457470277 5.0221910547591 5.95362805521657 5.31407876235584 5.04438892839517 4.87471527282959 4.80927262227293 5.55403601638499 6.64282780758792 5.41379756324773 7.40239727117914 6.24892812596957 5.63530212816751 6.02777710114605 5.52467307069247 5.78712001394885 7.35215605610748 5.02426279327363 6.07609490886954 4.83565861162279 5.61088024143791 5.28939234412226 5.62484593496596 5.42752221796323 6.37231379723551 6.02119820450454 3.92157768105601 5.37971646822032 6.21449978688294 5.25491713274113 5.76407434272804 4.77004642451154 5.44608858712144 6.30146049502794 5.26408704383881 5.48696866957545 8.30497310553396 5.95135547001356 5.21054939581066 5.57554811120581 5.69946422278576 5.76266516269442 6.94197569123024 5.78112324992391
Manes.03G040300.v6.1 4.32109525662576 2.59979625578436 4.03708300553585 4.03424083610899 3.49576513406243 4.76304806466009 4.48792757286099 4.29318702333531 4.85171988138348 5.41208494903893 4.10500416741509 3.67136317908934 4.58720081901529 4.22337503517072 4.92994213393683 5.04793699276188 4.5947637911355 3.80123086013542 4.75779598611784 3.52689480351742 4.71645528209204 3.71802382302551 4.13075262838132 4.47047438143267 4.50675517204931 3.29982034827609 4.13004080913633 4.14820518392652 4.23901665491107 4.33779210971222 3.76602521169168 4.57710511267078 4.46800144365374 4.8402475071378 5.26291049271635 4.45346190826862 3.94382157042819 4.05445726499457 3.27237941274458 4.52918855710605 4.39381909406622 4.6729829773453 4.44054425380309 4.20918139565387 4.01877022318174 4.85826228043777 4.49608156563385 3.92288365329397 4.2835147899628 5.51426116130264 4.40405180009568 3.95736637638297 3.85789427906815 4.60497989385875 5.49404348499809 5.27962829755067 5.10091965252782 4.41361900642263 4.75196685990672 5.40115038323854 2.59979625578436 3.97542699658481 3.5984555720394 2.59979625578436 3.92148645828723 3.78646219893462 2.59979625578436 3.61176125378992 4.17702205997925 4.23284934402789 4.03590089450128 4.25217976082982 3.13708551334606 2.59979625578436 4.35439551718836 4.43686894341392 3.9437380773174 4.34219069872163 5.01599018006489 4.74609293024867 4.02090076533829 5.47345380035718 3.72904501437955 5.28028937334527 3.97849953507637 3.66741940896117 3.49798972571452 3.61322108641093 4.51686458404098 4.04522521922752 3.24973940342139 4.63376173584494 3.82384178068171 4.67744238628232 2.59979625578436 3.844423412108 3.30083189186928 3.61328877298459 3.7885494984381 3.56582483593361 4.96356679224171 3.60218563771027 4.14381969085603 3.42074107198534 2.59979625578436 4.58590223632527 4.5504488491509 4.07289388257943 3.9381579419355 4.39649889522771 6.36844451772112 4.13435387273992 4.09776765168588 3.55255446331805 2.59979625578436 3.54772472454507 4.57742040129397 5.19581789341703 5.26791930824129 6.29129618419057 6.09482530986592 5.20161844271178 5.3637943758935 3.3030517261556 4.77148981289174 6.80147529429315 4.3351205216289 4.43440440610159 2.59979625578436 3.53930605846071 4.78658291950241 5.44538061663543 4.00828936596798 4.08778891120065 4.23550654235681 4.54503116787365 3.68169216283373 3.9230630824469 3.48667118750462 5.05713900509422 6.24779855576588 4.75726605505108 4.24516889421789 4.38602805789001 3.31164659151673 4.16989900314409 4.57938183053462 4.27623599905523 4.1673343304797 2.59979625578436 4.4217710184802 3.58821161658991 3.78902210672354 3.88766080324959 4.62575559152732 4.38143029808954 4.22570242623617 3.85199784944144 3.90488516978388 3.48059009761494 4.66228601769519 3.88477420074247 3.87628243203352 3.8277140618921 4.69442199385608 4.78324916144624 3.78663384676346 4.17306915473461 2.59979625578436 2.59979625578436 4.17073003022522 3.65507811070983 4.50803631787242 3.87597746760297 3.47017978033751 4.19961073988961 3.56545094105894 4.22555390948444 3.6727640892179 2.59979625578436 3.73101294612373 4.12939594058722 5.05132801989211 3.75515036559929 4.24248945556191 4.82056547454655 3.71588791228863 4.15144122302112 3.36040777907706 4.38132439645837 3.09391014913098 3.73210332722352 4.73548497538029 4.83801288920117 3.86023928544925 5.03444858211063 5.27722579279388 5.12993715511162 4.85071858576448 3.80906985187642 5.70856407115262 5.03807502071601 5.44423221366021 5.44896536612647 3.83335999253602 5.03007285398336 5.3496249149693 5.80426181447549 5.25649909543199 5.10398020730708 5.27552328794475 4.96915299257441 5.90728733840303 5.23282116933616 4.67128176347955 4.69935019227801 5.57216262736698 5.3240032930984 2.59979625578436 4.31144256826869 5.24603814480325 5.19354892576236 4.60834619089484 5.1920197962125 4.83524642782875 5.49174033620038 2.59979625578436 5.26012772397432 2.59979625578436 4.12874658863065 5.20178475979737 5.07146506840894 4.25315078312746 4.43785969738629 3.77982693465879 3.95655090808207 4.4273222086265 3.89979400114707 4.71620288539845 4.25748311823964 5.34610086879936 5.41416285249155 5.76326950476548 5.1554585324376 5.55849613477689 5.80123014198424 6.07724680643509 4.5741712524079 4.54270422224174 4.07308874059454 4.79463122536564 6.04461890764793 4.0705489002415 4.46097660530446 4.23252414056923 5.11529090062988 2.59979625578436 4.4363223804448 4.24514586755204 3.96885737143241 4.7830822525554 4.90614352586931 4.21171719354337 4.56440659121219 4.24428044522628 4.00850295065692 4.70410445284746 4.82343661449974 5.37717248251896 4.94736685139122 5.37903032776765 4.9217247607972 4.45223148168485 4.74596869282233 3.80993039160671 4.10596078426959 4.27276410264033 2.59979625578436 4.57681878214073 4.31344526238739 4.11617595338912 4.53530167438363 5.19976674584043 4.47034325919424 5.07063266142892 3.96475472443537 5.676234864006 5.53399760722205 3.97370283406947 4.04286445161379 3.41150002700353 4.25228705448921 4.78953493300356 4.53057357960444 4.33983730886778 4.47778461203602 4.83514493949673 5.07074721229311 5.64195452959814 5.60758902972202 4.55922787602047 5.6716042652756 5.5228262128444 4.15192236930727 4.29857205127071 4.42034734610677 5.2780833333041 6.89107938636106 4.28151003794963 4.6790682773392 4.64760846952603 4.63532683073461 4.95463867269555 4.29678501363113 4.42876271274902 4.38541215993613 4.9133423097387 5.75827771519009 5.22431584381887 4.70335917168752 3.89502161092046 5.89628522379986 5.48977948633326 5.53652986810815 5.54356570410328 5.17357442848242 5.5540499703983 5.94021649119941 5.36416532655693 4.80036618448139 5.8489681699613 6.70711309120045 6.28297791613009 5.6282632052711 6.01360262494543 5.03023169209479 5.88381252066424 6.45751895099733 4.48798103486455 3.95170531752831 4.5587295222018 5.97506399145309 5.14308665705307 5.44185750575479 4.87185916402308 4.44239666450262 5.12892907547685 5.47075116932672 5.51289679143573 5.11654314629109 3.71999682860615 5.20598586774981 5.31495902161059 4.14358576806397 5.03041455750552 4.61582091801767 4.81090019525244 5.34170788636712 4.69421754857037 4.02181314734147 4.32252932440454 4.45792711377891 4.68182109648708 4.46636480257059 4.7978051893224 4.84054756375183 5.19191218009385 5.56525870719454 4.82121533952885 5.54124848488273 4.53697507961292 5.36278482412849 4.89003432455684 6.10041646884251 5.56705321539721 5.41134638765971 4.53131145575492 4.90472534149054 6.57328356313529 5.09378531828138 4.87052579730433 3.54296666098036 4.11413745973802 5.15959469042855 5.80052359270229 5.07199874636255 4.30991954538706 4.59148139820964 6.02509946188398 4.43990877267384 5.30269398966514 5.53260901940399 5.0739179626633 6.37623917503922 5.14062363796759 2.59979625578436 4.68443484711575 5.04421903398358 5.93812160845065 5.5635044929748 5.00191818807928 4.88590470358587 5.55314861513865 5.98157218035067 6.15996608521093 4.94132303620801 4.6103480558841 4.16841990036692 5.28524187451771 5.61155811274855 4.05092012482805 4.10374385842206 5.14167403182683 4.83417084542351 4.55052264915921 4.74343952678176 5.16069120821381 4.59364027235975 5.33387609908633 5.52643126513507 4.63849307564165 4.84324105328843 5.23338113763172 6.21392927593254 5.66065414264991 5.56277210589542 5.56056211144678 5.24730350055278 5.99306543996158 4.61881912739662 4.92075543208475 4.8340821583359 4.27831425679672 5.09463957663347 5.1055831670441 4.87197274504945 4.43961111053158 4.76531038673658 5.37630120907377 3.73239061372913 4.31473461025581 4.85657396376925 3.52947891353982 5.29476711842678 4.90570579055344 4.91438358914788 3.73391719046449 4.81170892494547 4.44031529644625 4.53476030246293 4.6881558471924 4.87283195546891 4.18715638109927 5.34086190539797 4.79357374935501 4.23738456654152 4.92840491324216 4.29743801083463 4.68535068498014 4.38710508913182 3.88252562402422 5.03749240634957 3.83744765303283 4.49994572429035 4.55080550462338 4.84145466895585 4.27665311222145 5.55607251751951 5.90740007000768 4.42904062107527 4.01906216917899 4.40541472262617 3.42171456697574 4.44620714350969 5.31838813062565 5.65833427968811 4.46947258608016 3.56431211964338 5.2882023856513 6.71145234926961 4.48091376342685 4.80828884730454 3.51441303477161 5.06435443852772 4.88326919476536 4.84713209048625 6.3811581025713 3.58897033024779 4.62605790548004 5.14242431746566 4.27228636303956 5.36573979778394 4.26288277232779 4.73746579908904 4.56950858878463 4.40103207344144 5.53223965352973 4.83802268116929 6.24548334089732 6.43195507860711 6.0670654185075 5.44056680851399 4.54112951229947 4.82570022578084 5.68712647652087 4.93530479823269 4.91728809561068 4.33187356670808 4.90563393536564 5.0146532728556 4.80691184091319 4.25570457569998 4.76611016606076 4.75701135869081 5.23672939220393 5.03462988673596 4.86259430476321 4.76211537587303 4.38010865982772 4.98967787115546 5.52449905858043 5.25663322276859 4.86085801516342 4.53661176191968 5.3570085447976 5.28465240027898 5.89293580249805 4.05329417846946 4.2513258028549 5.54507299201294 5.12572135248387 4.50234018408258 3.85006983275606 4.51618087724091 5.39184916901281 4.55719402336317 4.79603531522573 4.44338149785107 4.23873990871771 5.63209235700105 4.62100309062915 4.38473051787695 4.25518527308797 5.14304728648874 4.22857605576998 5.12178317843234 5.60021344797041 3.9937534300386 3.74402143797072 5.39401126584374 5.88264193971431 5.76750920314311 4.51852883434965 5.21177797802031 3.67968789655313 4.08935796245677 3.7638129513233 3.77663060423558 5.3325877757504 5.02299259981795 4.52521946497737 4.58788309611972 3.77440639804638 4.3419740746761 4.29456170525929 4.01055834005857 3.6259675130652 4.51636453819089 4.31751198686196 4.75695042887499 4.60411684613702 4.26954800455055 2.59979625578436 4.4770429550843 4.2649228849859 4.56337815193659 4.68999960726321 3.66593204232818 3.66051916203669 5.47720103181536 5.20149371240658 4.2161612464992 4.20880543927295 2.59979625578436 3.98665573556431 6.13559256909138 4.07222534843677 3.18542993688362 3.8322434301044 4.52456990159433 3.88623625463831 4.1777396243841 4.05211130470134 4.26787526417497 4.1767194212877 4.97818654145603 4.04753606093011 5.32332606293561 4.65991042283529 5.64803072371165 4.93567808618181 4.93323785282274 5.20346112206938 3.72457378252218 3.68487892531134 4.86360446955157 4.55476413553005 3.37017545708318 3.61701055796051 4.48126031224167 4.40455012698823 5.03254378800418 4.15999498321874 4.16614721288995 5.08992001758009 5.84876196456686 3.65108298856748 2.59979625578436 4.25260842111898 4.47587490570036 5.08862668919055 4.87091428312978 4.6903680826479 4.60938283404119 4.59682331837994 5.36187860400336 2.59979625578436 2.59979625578436 3.18330204680804 3.51082790168131 4.98574003949392 4.14418559413127 4.78055472681418 3.96183875186893 5.57529456883395 4.96931772310211 2.59979625578436 6.09921412140134 4.40711821045092 5.57724265372053 4.96020116860324 3.79526355007221 4.16102859088473 3.68431037628401 4.28027149165469 4.71700595770107 3.31738323501506 4.23558800359539 3.58108019770772 4.47969400932959 2.59979625578436 4.94589248965486 3.40690696027832 4.12095066359143 4.23331800536036 4.43986550624374 4.34345226493752 2.59979625578436 2.59979625578436 3.33322949980246 4.09471566796706 4.69953346864594 4.67496821850876 4.45855802005145 4.6050017705169 4.14713782646538 4.1707440709161 5.01583944196959 3.78119010223562 3.85464068245156 3.96184713185432 4.61535873491273 3.60460476561547 3.77751581381514 3.80045825546394 4.29888011969021 5.97856040849475 4.48365474939977 3.92758475912141 4.34424798401061 4.27004814023612 4.54686307636248 4.23653332521103 3.56247340105491 3.69629454725102 4.23867587591997 2.59979625578436 5.67859222312273 5.43284111539091 4.45358119011985 5.50035941480492 5.52476474102448 4.97369055479796 4.06308466702469 4.77090220913066 4.97097357820843 4.86249697187736 5.02387040058576 4.35637714500501 2.59979625578436 5.05713278370349 4.912004832587 4.14812274948282 3.56630584808651 5.09302536077404 4.65485542339702 4.57671970925237 5.47977902870523 4.04784677495562 4.48419206145898 4.27862501081541 5.85980027482697 4.83922577110168 4.61052090343019 4.59058572477961 5.86995444070117 5.0824571991209 4.25819570546151 3.35328498908235 4.92131711846229 4.97547470242514 4.84106620978103 5.54239733784238 6.35725989818659 4.13052229285668 5.22696707918322 4.92780582607938 5.96331206124911 6.16115394108007 6.17784384349288 3.91655510433263 6.66597721589061 5.60366396408171 5.24867607073539 2.59979625578436 4.28927719786345 5.79774300395768 4.52398701753581 4.47014841676651 3.85111346624644 4.82165861889825 5.31974335654359 4.20152419685369 4.31198942368015 4.19526361165132 3.28072078774946 3.22438648604129 4.5019527195376 4.40459503321486 3.71233198111385 4.38907894129213 5.21311316348732 4.87015158555313 4.64696329813725 3.64298409173955 4.46049122714596 5.78152965797365 4.76561159759443
Manes.03G040400.v6.1 3.53645259620206 4.12294770149171 5.10687308612272 4.70953819009101 4.04800994685953 4.71113318618133 4.20178157449109 4.29318702333531 4.64829762674535 4.56177883184161 4.3149631573246 4.88518648889671 4.58720081901529 3.77649929472813 4.71572607916799 4.6094664776978 4.83990280129589 3.80123086013542 3.91874843080912 3.89014654444277 4.34490519912131 4.5426955421875 4.20609378731523 4.43064455183615 3.79016148847098 4.65658363112381 4.3669146105161 2.59979625578436 4.93101234886905 4.12552501601777 4.43107563536172 5.08703660848766 3.85207335137609 4.1156567015998 3.90048262944656 3.57314526813464 4.21962495871601 4.05445726499457 4.6688296873336 4.93821106905452 4.47931706141625 4.43952309386099 4.28297638567827 4.66107805167218 4.53906548239374 4.61486118224033 4.60961541526609 3.81420554761704 4.78593495868096 4.38886036418827 4.66142168899995 4.84888348883666 5.31618218386267 5.11967176461807 4.24765733392016 4.42490146569415 4.75762811047796 4.71792864235102 3.86635365411974 4.30270472644358 4.02226528212128 4.88535060544033 4.77648826028955 2.59979625578436 4.01981419915342 4.30833757673067 3.95083410359466 4.37195696765912 4.31253098329308 3.66434419373759 4.41016063936069 5.02653368346857 3.52011185534455 4.68113159220027 2.59979625578436 4.78876379136237 5.2402170030393 4.18640502882597 4.63768944548833 4.34097358250456 3.90518066552621 5.01281322149985 3.72904501437955 4.79264206821483 3.80444180087026 4.46182436032727 3.69147458537688 4.12958273516361 4.51686458404098 4.33799683435875 4.00876840603554 4.25245067259081 4.34727126346143 4.48571940434005 2.59979625578436 4.70432087290489 4.28413613319702 4.29272094505384 5.15308926335968 4.21823166674044 4.59115465723787 4.50390227126461 4.338358238992 4.12154741981273 5.89057866898297 3.73453100833969 4.74693382472409 5.0289599154012 3.99350601859101 5.01576849213216 4.47041545539033 4.93985213707883 4.56492432241868 4.76670212118042 2.59979625578436 5.03126937615578 4.68044815285256 4.46825409148533 4.06807985226513 5.37647986112798 4.57899587178537 4.89312321883231 4.46932541925817 4.97851634131823 5.33717428636642 5.19769247787317 5.01779770916648 5.20481494461629 5.23070429151555 5.01299853735094 4.78658291950241 5.22415082787025 4.77910280329773 4.75247897830677 5.0938900785733 4.67902625128729 4.48471441980049 4.76418788745711 4.53253983960669 4.55804437148016 4.92552397122543 4.78468425466052 4.79320245637045 5.30344853785263 5.10431419054545 4.16989900314409 4.85457252484581 5.33961190840911 5.27753070507048 2.59979625578436 4.95330621454388 4.40883310940622 4.60988650589247 4.42423552295148 4.85405689041191 5.19652703826257 4.60232729675637 4.97637521742653 4.48733103646555 4.8435779654297 5.14988477498699 4.74017914802972 4.79048267507434 4.49056645997474 3.83796591237887 4.43202368606397 4.92804636670753 4.57508667512525 2.59979625578436 4.6579735981826 4.4835593417509 5.32288129227179 4.32846141803038 5.46559373408437 5.11104904201745 4.93529231857358 4.56863170125339 5.10296382552701 4.58063513326414 2.59979625578436 4.02089228220235 4.68061816413026 4.65825779789455 4.54242127208367 4.54944196469787 4.57696992082063 4.58090563561855 4.80850794035677 4.66279771156836 4.8024975567029 3.57423272988652 4.93410344114234 5.42828052776545 4.92581752166462 4.64766187358169 4.84528300944515 4.58756415764111 4.60241024315178 4.72175292455415 5.40447363464425 4.65917677834213 4.62537067386579 3.94823781971666 4.55590048430871 4.63028744257744 4.51760418019997 5.08871183289597 4.69484066578449 4.69413047907826 5.25925036196169 5.19209500907016 4.9311237766927 4.33657757687762 5.2852485155283 4.43796753485725 5.17922177486459 5.68169829284267 4.6487255840445 5.50633904346967 4.79901244033489 4.95586597078112 4.70801214337109 4.96102544063584 4.82747829990479 4.80006588690031 5.25938930473706 4.31843382324052 5.04782811694261 5.41775509638884 4.38632177304062 4.33149077078377 5.68462377483614 4.79371896262991 2.59979625578436 4.9375379898859 4.67336122035267 4.38156557253972 4.21473191618288 4.65462856920226 4.93324858276678 4.2292696822675 4.56891313494537 5.28958087936326 4.88034773430748 4.53401034143521 5.10685984067387 4.7087729367258 4.77236686970125 4.90883876886443 4.44007817029049 4.96785008083243 4.3942645431775 4.2493057786798 4.83432324127687 4.9899986014507 4.36196945155378 2.59979625578436 5.19492382503784 4.51098724360528 4.72333998980526 4.71550240852112 4.95097337616749 4.45854868482079 4.63978146660596 4.96240489356716 4.57737617827861 4.4107922261713 4.15672155169245 4.4767239034163 4.392201132439 4.41186367554906 4.50591998923623 4.31962247511559 4.49530997324486 3.96143642739187 4.43263503486134 4.22140496476583 6.23259248789457 3.79793381884116 4.97118830723051 4.74946610836734 5.00265342396386 4.74920872625283 5.56006537836947 4.07111374791851 4.17450065722305 4.00623011513918 4.21280088862039 4.83884325831687 4.52649046610925 4.72781320183809 4.08016425167388 4.29411116576147 4.29948936547535 5.0613285116497 4.69402302155785 4.83514493949673 5.03907303991012 4.75448782943499 5.04455777291907 4.71207568675499 4.94070349582357 4.95080608694243 4.88910084415642 4.79494588039053 3.79469870865205 4.15648394899349 4.32920651283262 4.61117161795911 4.87336723459917 4.44325925824805 4.83784744486629 4.7020599193025 4.99366531299919 4.59668043238407 4.78236341607323 4.63298892531267 4.49387545576156 5.27296987799357 4.05523283250473 4.2089935992041 4.20268331504518 4.4821280364299 5.13954473489732 5.03987251342609 4.83751434430075 4.87811303464614 4.9351035469854 4.31519820771337 5.19818972657225 4.12067944249787 4.17254616251494 2.59979625578436 4.69710288722888 5.1711968657875 4.61459288674562 4.17054209038837 5.3429916069977 4.60115349631999 4.76720759114265 4.23589915577333 2.59979625578436 4.52831416524042 5.38628091399318 4.96805884293612 5.41194083349376 4.17488625163559 4.51269475846111 4.71911802987565 4.6646244759206 4.45801125212273 4.57545927825513 5.17068651521309 5.22098937793715 4.54617360444604 4.6586330315058 6.15652856447332 4.9192311303218 5.2107441559121 5.15831041033245 4.24273997667307 4.9593938881827 4.8121935939729 4.60751158534198 5.6857023268581 5.04125635819223 4.42934175299678 4.55996430124973 4.60825709559675 5.05622164788386 4.15141850794779 4.83943248179529 4.89003432455684 4.60456731114971 4.07088407117361 5.27404509741531 4.42999634919622 4.9670483590493 4.65021244858925 4.23542959364839 3.89848102328544 4.09916643918752 4.47059991110954 4.66141804432332 4.0263835287223 5.34519810378118 4.12571648205588 5.05612706079352 4.48448658774307 4.60294023994107 4.85023174092092 2.59979625578436 5.29880384429187 2.59979625578436 4.93725767405103 2.59979625578436 5.49506710779385 4.69460256770649 4.60812862608366 4.70719200330589 5.52295976805976 4.39617993931855 4.94843404319557 5.20758748985249 4.75066151935982 4.89859227949971 4.07431971633366 4.58652678613867 5.05618078344838 3.36487301352577 5.13261310424904 4.27810437405391 4.70332573364266 4.92469958348371 4.71004082478178 4.30283444605941 4.69751623461952 4.96637041654601 4.34322746085301 5.20473994908989 5.64403566318263 4.36047435717245 5.50298625433333 4.65000217138062 4.77655060175741 4.89053895446479 5.03246419356473 5.19893295702609 5.01209175405276 5.28785621849376 4.40916081935497 4.29949062908944 4.4302615558329 4.35617210479615 5.1055831670441 4.15495975836473 4.5372524997041 4.34730646413874 4.37885540131911 4.86865144995611 4.48036326174063 4.45198754182281 4.1607925347727 4.93905388041756 5.34226527856051 5.05793678677509 5.32640104279607 4.7522260291095 5.06987449001038 5.54213274318952 5.22374959360796 5.14736363452148 4.93633219493801 5.40600573544241 4.35695981407728 4.93858931898797 4.84557135384782 4.83847984943619 4.64594956230939 5.144242962 4.88968852114053 4.41406804873594 5.02671012216756 4.59998419156709 5.12529551627165 4.45865530245243 4.74259569843008 3.82699401076295 4.6484966174793 5.29416322539448 4.46687517008231 4.52286384679647 4.09106155805361 4.49937738483255 4.40248305076845 5.19854084619203 4.9449168173761 4.43805265115603 4.77607465641259 5.23756971837106 5.03251249190121 4.93064163953986 4.21247218570644 4.93864679994054 4.3471033629926 3.73972313281026 2.59979625578436 4.03586077826031 3.52086051291967 4.84957331114067 4.5414987702611 5.07542499179169 4.75159719704765 4.34920609894046 5.15680265461263 3.62970343240219 4.57677745591568 5.40395826580244 4.52283004554001 4.02344476662737 3.62152517813589 3.72759337620279 3.84166202771678 4.74541587305235 3.85813757889308 4.09872912896946 4.02740720640464 4.270713979079 4.57200466637439 4.68433654133315 4.22918250897576 4.88225505076809 4.52692484187718 3.52325764568153 4.06940132905997 4.10870367599951 4.66557949285105 4.54589820248288 4.88165330955678 4.79831920791738 4.63271574495509 4.59305654243242 4.40569546750971 4.46412656921837 4.33815545761704 4.03252185310994 4.51466607550548 4.10784367478276 4.66843092139502 4.29339578097922 3.93904697331096 4.50234018408258 3.76219152482937 4.87881500684086 4.3634985486057 3.97086621637858 4.18502579343507 5.35564458926927 4.48879252419303 5.08613621905098 4.38151308295947 5.13484430567445 4.92229256405774 4.37477505853575 4.92452156355993 4.61334310907414 4.63643535322808 4.50682894521461 4.39882080243722 4.42894169749786 3.83844866546774 4.85011030237057 5.09725791685895 4.92405233388198 4.30390066362582 4.23220898313424 4.9098093246488 4.63536005683653 4.03016181923884 4.58772218336491 4.59947960474485 4.95987606824123 4.5790317203745 4.57744941550045 3.6864598314512 4.62964441158898 4.47223443463894 4.5677056373483 4.85197973909678 5.21619852199964 4.2987232311431 4.35037491039052 2.59979625578436 4.36930802636779 4.93481777620927 3.78906326114918 5.34174450484864 5.14287709749414 4.85015507032385 4.24275299171973 4.25794387672197 3.98466633223006 4.97561438953154 4.94998318184991 4.49766768317292 4.50127125101015 4.20033254357196 3.98978074833163 4.08860061858979 5.17324507954588 4.36733283882087 3.95095185850016 5.16241023698178 3.75685344036857 4.1767194212877 4.32401939267381 4.6930636712557 5.26619435147002 4.44634144264515 4.61943289449753 4.00938374157105 4.56428816986309 4.27437170113421 4.34172522736978 4.69955162925969 3.77000473532773 4.4749090681306 5.3369891381688 4.89392208204879 4.39569363555179 4.40455012698823 3.8480818135128 5.40911460234908 4.6919879260158 4.37190723185701 4.16251252866064 3.65108298856748 6.26497647261464 3.79868594700344 4.54870493750506 4.09667551541647 4.87091428312978 3.57544781452639 4.81008357371109 4.35955436680913 4.45593961507622 4.47653973438238 5.99159582542454 4.34856101834066 4.52490356230634 4.98574003949392 4.45286013656279 4.15069733872885 4.46558264157305 3.64182534636077 5.0093340735238 5.59967726685854 4.72519788473245 2.59979625578436 4.43918929946912 4.31387006779032 4.64225278268391 4.51096614973024 4.15727061234721 4.41050221097096 4.56603330824829 4.60857103549929 4.92655222710124 4.61264402123049 4.33366349290683 4.45158261364187 4.52070971416603 4.37417270388002 4.2662781924963 4.64699933417063 4.5270361832828 4.68216960154313 5.66832519039415 3.99966738167939 5.63819130728144 4.63641759497734 5.14334642573154 4.04450568037174 5.20725201909007 4.63672577046921 4.73484959308731 4.77370163473497 4.98010493279441 4.86421874152747 4.7403232159213 4.72938301656167 4.69215530649008 4.57587052809233 3.77751581381514 4.80535017256589 4.60845679480937 5.11831761364148 4.86264251951541 4.9308349115316 4.131331207468 3.92044577175338 4.60220110752524 4.74245609954318 5.31873658128376 5.22422633458948 4.31057952550725 6.17064995199924 5.64369695051306 2.59979625578436 4.45358119011985 2.59979625578436 4.84007708870558 5.0333482112351 5.29711017794728 4.95131807283188 5.04397635242479 4.75905241092011 3.81162879428818 4.62611057161448 4.76769275044066 5.23043889508441 5.69146470152631 4.93282257368283 5.13259197101056 4.72414736542025 4.7752217903087 4.83501964721298 3.36674922290519 4.83470167237421 5.41187926202053 4.92690869923493 4.40156041935613 4.79376191235955 4.92986226195819 4.70824371680539 5.09353410909182 4.7516929797095 5.1745802971189 4.14194018378867 4.82641370298191 5.05141002240059 4.84106620978103 4.36663517684722 5.33698167627615 4.43703992515769 4.26987185809531 5.29970604038309 4.89355588507114 4.53349783665393 4.44510150802394 5.45107392024275 4.53000998496759 4.69765149143291 4.70875364888848 2.59979625578436 4.93413803101152 5.34566100711258 5.02465248930599 4.60031384011587 4.73848810542396 4.93346394661255 4.15344038656613 5.01146659026722 4.61918128026582 4.53317045375195 3.75875412432602 3.82188759393335 5.3148006867851 5.48579387494391 4.92560130834882 4.57343399013619 5.01007045328116 4.9125263324327 4.8769265700866 5.29737108265726 4.93768036927898 4.68438347697538 4.39625072574258
Manes.03G040500.v6.1 3.14683983215409 3.70064765159346 2.59979625578436 4.18887900541116 3.68880981927216 2.59979625578436 4.11794181036883 3.72776375311705 4.49227912925741 2.59979625578436 3.05243133298284 3.48120591205738 2.59979625578436 3.44305187794855 3.87071312468724 3.1581819852139 3.65499577699941 2.59979625578436 4.6792604955962 2.59979625578436 2.59979625578436 5.08793253833189 3.34744421400159 5.34899882806679 3.67022745780567 2.59979625578436 3.3913280554543 3.20900055990681 4.03685567412286 3.12942703094249 3.28513972525459 3.8483672408052 3.58149631188368 4.72488323177018 3.534550744678 2.59979625578436 3.83362333230266 3.21447733758373 4.05492540605776 3.68399644396397 2.59979625578436 3.8377800524212 3.18911703177846 4.66107805167218 3.19842031549437 2.59979625578436 3.52617709414591 2.59979625578436 3.7682858115686 2.59979625578436 3.47693513194931 3.40243768725699 3.1269057721942 4.34285777227897 2.59979625578436 2.59979625578436 3.32198498486787 3.48202483941218 5.36143321761932 3.14040437654277 3.25634658216568 2.59979625578436 3.31285807433133 2.59979625578436 3.15500955286225 3.14237346324655 4.30704048787747 3.19194094230314 4.95077101710609 3.36088296270151 3.45118233955962 4.04865414069868 3.35537191096595 2.59979625578436 2.59979625578436 3.28754744734438 4.32001656158673 3.06039705082243 3.57044147755019 3.8191814651747 2.59979625578436 4.55962600283363 3.17512532819144 4.40276235525974 2.59979625578436 2.59979625578436 4.32135959977578 3.50982048758402 4.00153453099075 4.33799683435875 2.59979625578436 4.175317440456 3.60878346568707 3.59169467750925 2.59979625578436 4.38714245877696 2.59979625578436 3.43281061860876 3.54917772278016 3.94263143811796 2.59979625578436 3.10849398345359 3.90879471249442 3.54365946573046 2.59979625578436 3.61972585497088 2.59979625578436 3.91681526492736 3.01650372679633 3.12799011821841 3.58288439614787 2.59979625578436 3.59113839217665 2.59979625578436 2.59979625578436 3.91825195276001 2.59979625578436 3.88131722981425 3.40831739229295 5.30286778246283 3.43756941520291 2.59979625578436 2.59979625578436 2.59979625578436 4.04544993850666 3.88240910578303 2.59979625578436 3.6503738896489 2.59979625578436 4.57901896817498 3.19609879642221 2.59979625578436 3.69248065330769 3.28857685202619 4.45982622027543 4.12814473248118 3.23404875933684 3.84265597146158 2.59979625578436 4.67430135717593 4.79358057506162 3.00996798027269 4.13374268927456 3.21244460660398 3.98424667947623 2.59979625578436 2.59979625578436 2.59979625578436 3.07277416937966 5.63881424190592 3.41833297366157 2.59979625578436 3.96113482331506 3.69803212320307 4.90542008991747 4.68731448629932 2.59979625578436 3.4487476336749 3.41561414201033 2.59979625578436 3.58357647506077 3.35770011063099 3.97169743679545 3.27009222077054 3.39695909782473 4.10094185763178 2.59979625578436 3.73843338375418 2.59979625578436 3.8202779361678 3.17915297907334 3.35411837759803 3.85648531197691 3.62050145251511 4.44691280842032 3.79991564065168 3.16417745732558 4.57226873130618 3.43834722454961 2.59979625578436 4.11776829289036 3.2233869813897 4.08584676576635 3.27853162965225 4.67855160346014 3.96126266540522 3.16817936116962 4.20470827654308 3.52618023350629 4.8893538879152 3.68435673220072 3.037160815614 3.24239127858813 3.57302481524818 2.95967134658604 4.1973405459155 3.67690223879019 2.59979625578436 4.00938276135698 3.74340356529468 4.36136542886796 3.72825270745898 2.59979625578436 4.34559614860603 4.1635894685661 4.79877027402631 4.04075971142055 2.59979625578436 3.64153521949759 3.45073439548337 4.1240012429641 3.8324571021528 3.17888988534499 4.06252117187682 2.59979625578436 3.50450419362394 3.45964190878352 2.59979625578436 4.22440829113689 3.33238703215835 3.7666745217418 3.74469268855702 3.38420121746441 3.77363354454495 3.07224328759053 3.56356945436749 2.59979625578436 3.35455894485225 4.72669514704258 3.26661495764191 4.14537476451599 4.4181464690562 2.59979625578436 4.6259726054992 3.66084073289557 4.39879156557115 3.78369997009961 2.59979625578436 4.10898905095763 3.91013903503029 5.10323346534529 3.87599515681154 3.72759093882996 3.73905338952055 3.85811329352611 4.63541716919356 4.05928310922433 2.59979625578436 4.10097326528445 3.06159220116022 4.74752081330114 4.55978999932429 3.17623298287933 2.59979625578436 3.18614183435273 3.73254242417272 2.59979625578436 3.18760828080912 4.38531084903347 3.40954712367928 3.68400765031026 4.19338696921202 2.59979625578436 3.97627155849084 3.74793661383915 4.29520796724491 4.50179491314246 3.17356662868593 4.05795574569588 3.53813335035016 3.74325278155985 3.44779333810738 3.36821729632826 4.69960266016551 3.25999495487418 3.07270803269098 3.6005353629866 2.59979625578436 2.59979625578436 3.37680082021844 2.59979625578436 4.13985248852376 3.16701465435691 3.69385719839574 5.27262710594488 3.70267332929628 3.92141333578715 3.76848607591819 3.46047366396977 4.22697303127816 3.97201167367955 4.01641389620983 4.13095971359035 4.01217389169185 3.95987610933126 3.21644556534013 4.7124185258634 4.15569464645512 3.18590979373873 3.79430694705734 3.61031590638691 3.75804226531246 4.05051050385255 3.21057785747254 3.70977069704653 3.20991460941355 4.66394633471093 2.59979625578436 2.59979625578436 3.36724785466784 3.42897032873693 5.13135557052543 3.5355313654343 3.43497551468937 3.70097135517803 4.00249711782729 4.63298892531267 4.24328468782932 3.24931906988771 4.75830734623174 3.76560242009159 3.64358731401363 3.58962556786357 3.48210799648643 4.08975469002555 3.53367633021917 4.87811303464614 3.77040547355181 3.20150989367274 3.56947755124733 3.55720716581145 3.36930499807517 2.59979625578436 2.59979625578436 4.45649786264518 3.78617645641715 2.59979625578436 3.69595611578435 2.59979625578436 2.59979625578436 2.59979625578436 2.59979625578436 3.13261469345293 2.59979625578436 4.46522792227272 3.14307563156158 4.56155656228412 3.26109012879803 2.59979625578436 3.88161705284129 3.71999682860615 4.04709136331091 4.02977953118524 3.20704156102309 4.78368122139252 3.55880419163474 3.53785864499071 4.39114898500398 2.59979625578436 4.34673173643139 3.58139977578277 4.40565566835065 2.59979625578436 2.59979625578436 3.92535131991136 2.59979625578436 4.42934175299678 3.10996514328171 3.5547880162334 3.38788451366808 3.34487133408656 3.63148108676377 4.09826539111874 3.5766943121934 2.59979625578436 4.36400799834302 3.17264699689973 4.4514803606836 2.59979625578436 2.59979625578436 5.74040175133844 3.61565866698739 4.32512602098248 4.61396785109902 3.68145239178643 3.52142398693927 2.59979625578436 4.77999346771983 2.59979625578436 3.33541046017207 3.7795183689851 2.59979625578436 3.86536555370485 2.59979625578436 3.54359859920675 4.4569336025263 3.39262644786142 3.62588404005598 3.19857785665936 3.52286694781948 4.06364863107713 3.90837326798078 4.44869885102738 3.99741940809082 3.7145258854749 4.66129711155231 3.47516363191189 5.11976345773658 4.17257304973867 2.59979625578436 3.27040979766199 2.59979625578436 2.59979625578436 3.04794204847268 3.72294818891706 2.59979625578436 3.29886172274126 3.54703977596284 3.34726718077738 2.59979625578436 3.76297969803532 3.82957126107681 5.72871755681575 4.13780280452822 3.90895482947539 4.61487206509232 4.32698450088052 4.58537103009636 4.73938107554916 3.32153583160461 4.46516625892496 4.09110545771617 4.27831425679672 4.31182762616012 3.30108436898664 3.85015556044826 3.28868788740215 4.34730646413874 5.08865159436759 2.59979625578436 4.42760354127313 3.57229933299784 3.89363607006768 3.19302232415317 4.11623860520924 3.74881062406791 4.04122565012221 4.55538367608877 5.82249562628382 3.26967113465158 3.73269580497058 3.07306420648377 3.66764047737369 3.50086039765109 2.59979625578436 4.16800355410705 3.33926872403034 5.06618710440123 3.53101584287459 2.59979625578436 3.35631907845476 3.49795787344468 3.19701343765189 3.31390949928497 2.59979625578436 2.59979625578436 3.90850119650639 5.45573106810112 3.07210468251341 3.00594591942254 2.59979625578436 3.34678284603657 3.18485473878746 3.90412194324424 3.54399020599517 2.59979625578436 4.19357869695716 2.59979625578436 4.39652414680625 3.67761256886819 3.1782393393218 3.23299208811065 2.59979625578436 4.01139348891446 2.59979625578436 3.41604772664298 2.59979625578436 3.23264526912839 3.25651977128008 3.11516147797062 2.59979625578436 3.45536328277789 3.59423081620886 4.13579127560016 4.44987542433753 2.59979625578436 4.01233539133735 2.59979625578436 4.14727546107094 4.22404722437942 2.59979625578436 4.0660818130503 3.62374438609181 4.74541587305235 3.75421345948229 3.1505585915272 3.91122640800038 3.10694865309437 4.57200466637439 3.6202419437708 2.59979625578436 2.59979625578436 2.59979625578436 2.59979625578436 3.13899408145671 2.59979625578436 4.08939779746282 3.67965037329522 4.08144153824263 3.16597009136717 3.09055428047105 3.13561726277176 3.35646095424594 4.90194626781786 3.80834713963737 2.59979625578436 3.69007444965449 3.21395286454123 3.30442840010922 4.29339578097922 2.59979625578436 4.13004752809818 3.85006983275606 3.36940304494811 3.18881389019315 2.59979625578436 3.94461003079951 3.29025677866774 4.48879252419303 4.49184761111685 3.22721475254557 3.7083712745103 3.63157338889014 3.98837142601176 3.88645627808758 2.59979625578436 2.59979625578436 3.10937730926642 4.0536971848221 3.52271871871532 2.59979625578436 2.59979625578436 2.59979625578436 4.50794081930454 3.67968789655313 3.61637548253596 5.0101259130552 3.29158988951864 5.44616695678681 3.83323305475365 2.59979625578436 3.96933255596001 3.63851145977466 5.18449506462145 3.87431271864796 3.32593040474478 2.59979625578436 3.72313740150032 3.40372521807497 4.92815509421385 3.98135209807505 2.59979625578436 5.43846308275631 3.30430621313442 4.39421580350165 3.63668053393566 3.14894040553398 3.66593204232818 2.59979625578436 4.50829527138142 3.46235777925282 2.59979625578436 3.31465907983017 2.59979625578436 4.13699349435205 3.60066604531036 3.28089785406808 3.87627587420941 3.36854487766473 4.71916761286226 3.88623625463831 3.47254829990629 4.34601057757032 4.0420947930927 4.81434073840013 4.32401939267381 3.16658854311766 4.39206573500029 2.59979625578436 4.15474639527272 2.59979625578436 2.59979625578436 3.5091143569893 3.21175968271509 4.33535225676612 2.59979625578436 2.59979625578436 3.90506566321177 2.59979625578436 3.97395710301078 2.59979625578436 2.59979625578436 3.78646604316083 3.23953822414247 3.66416623449122 3.36404641342157 2.59979625578436 2.59979625578436 3.9489611589383 4.74506342842781 4.01749385760493 3.72416687134683 3.448631920834 4.18137640787961 3.65620036502695 3.95439250155381 5.91032505852594 2.59979625578436 4.62703701216278 4.88869387524017 2.59979625578436 2.59979625578436 4.36577030852501 2.59979625578436 4.57220802113288 3.77435011010907 2.59979625578436 3.58630416979131 2.59979625578436 3.6661895749198 3.40187214262271 2.59979625578436 3.93630430115781 3.37547122358886 3.7659137442425 3.12734860701425 2.59979625578436 4.08771472087002 3.45357611062151 4.33366349290683 4.22806184159642 2.59979625578436 3.52788263827347 3.63892350946115 3.57540737014458 2.59979625578436 2.59979625578436 2.59979625578436 3.3686302546408 2.59979625578436 3.62019525175736 4.33533653699186 2.59979625578436 3.55337202861871 3.4239887387881 3.92413616999576 3.29644996195684 2.59979625578436 4.22956107220848 2.98900452407651 4.12953993110064 3.39597509573417 2.59979625578436 3.69424802388849 3.06479868293381 5.27530702320576 3.93449173159199 2.59979625578436 4.27874587191454 3.74150866336052 3.92044577175338 3.35723464221939 2.59979625578436 4.15029403147123 3.02276451142146 3.14315768447763 2.59979625578436 2.59979625578436 2.59979625578436 3.19378284176863 4.79587404593374 3.14928056722215 3.52129112065354 3.85064831246621 3.53005056540587 4.72432702223159 3.84427316502624 2.59979625578436 3.32449490963803 3.48455101835497 4.5714932415546 3.78624797388969 3.13790827944038 3.28948764884999 3.69911873260326 4.20404627355598 3.79786838197514 2.59979625578436 4.25127920728004 3.70817243565136 4.86900507777796 4.30930315358656 2.59979625578436 2.59979625578436 3.06746869606695 3.84194986125449 3.95022009336645 2.59979625578436 4.35604020110365 3.69910981001619 4.61892221554033 3.64146810251771 2.59979625578436 4.32363645509041 2.59979625578436 5.262392252374 4.55948059476142 3.70954315675184 3.89918274348928 4.44510150802394 5.77439471493721 4.01173626267249 3.1359058019152 4.40968004253821 2.59979625578436 4.10691714609519 4.00271596972388 2.59979625578436 2.59979625578436 3.66636006968075 3.63732703474947 2.59979625578436 3.48658342951114 4.24003780694579 3.51516365326081 4.84441196717625 3.22438648604129 3.29381410174513 4.48611201207633 3.0292052725966 6.06901424101653 4.1653346190444 3.13232547685039 4.60432961326152 2.59979625578436 4.79723269235506 3.59541879055473 3.63929620480223
Manes.03G040600.v6.1 2.59979625578436 2.59979625578436 2.59979625578436 2.59979625578436 2.59979625578436 2.59979625578436 2.59979625578436 2.59979625578436 2.59979625578436 2.59979625578436 2.59979625578436 2.59979625578436 2.59979625578436 2.59979625578436 2.59979625578436 2.59979625578436 2.59979625578436 2.59979625578436 2.59979625578436 2.59979625578436 2.59979625578436 2.59979625578436 2.59979625578436 2.59979625578436 2.59979625578436 2.59979625578436 2.59979625578436 2.59979625578436 2.59979625578436 2.59979625578436 2.59979625578436 2.59979625578436 2.59979625578436 2.59979625578436 2.59979625578436 2.59979625578436 2.59979625578436 2.59979625578436 2.59979625578436 2.59979625578436 2.59979625578436 2.59979625578436 2.59979625578436 2.59979625578436 2.59979625578436 2.59979625578436 2.59979625578436 2.59979625578436 2.59979625578436 2.59979625578436 2.59979625578436 2.59979625578436 2.59979625578436 2.59979625578436 2.59979625578436 2.59979625578436 2.59979625578436 2.59979625578436 2.59979625578436 2.59979625578436 2.59979625578436 2.59979625578436 2.59979625578436 2.59979625578436 2.59979625578436 2.59979625578436 2.59979625578436 2.59979625578436 2.59979625578436 2.59979625578436 2.59979625578436 2.59979625578436 2.59979625578436 2.59979625578436 2.59979625578436 2.59979625578436 2.59979625578436 2.59979625578436 2.59979625578436 2.59979625578436 2.59979625578436 2.59979625578436 2.59979625578436 2.59979625578436 2.59979625578436 2.59979625578436 2.59979625578436 2.59979625578436 2.59979625578436 2.59979625578436 2.59979625578436 2.59979625578436 2.59979625578436 2.59979625578436 2.59979625578436 2.59979625578436 2.59979625578436 2.59979625578436 2.59979625578436 2.59979625578436 2.59979625578436 2.59979625578436 2.59979625578436 2.59979625578436 2.59979625578436 2.59979625578436 2.59979625578436 2.59979625578436 2.59979625578436 2.59979625578436 2.59979625578436 2.59979625578436 2.59979625578436 2.59979625578436 2.59979625578436 2.59979625578436 2.59979625578436 2.59979625578436 2.59979625578436 2.59979625578436 2.59979625578436 2.59979625578436 2.59979625578436 2.59979625578436 2.59979625578436 2.59979625578436 2.59979625578436 2.59979625578436 2.59979625578436 2.59979625578436 2.59979625578436 2.59979625578436 2.59979625578436 2.59979625578436 2.59979625578436 2.59979625578436 2.59979625578436 2.59979625578436 2.59979625578436 2.59979625578436 2.59979625578436 2.59979625578436 2.59979625578436 2.59979625578436 2.59979625578436 2.59979625578436 2.59979625578436 2.59979625578436 2.59979625578436 2.59979625578436 2.59979625578436 2.59979625578436 2.59979625578436 2.59979625578436 2.59979625578436 2.59979625578436 2.59979625578436 2.59979625578436 2.59979625578436 2.59979625578436 2.59979625578436 2.59979625578436 2.59979625578436 2.59979625578436 2.59979625578436 2.59979625578436 2.59979625578436 2.59979625578436 2.59979625578436 2.59979625578436 2.59979625578436 2.59979625578436 2.59979625578436 2.59979625578436 2.59979625578436 2.59979625578436 2.59979625578436 2.59979625578436 2.59979625578436 2.59979625578436 2.59979625578436 2.59979625578436 2.59979625578436 2.59979625578436 2.59979625578436 2.59979625578436 2.59979625578436 2.59979625578436 2.59979625578436 2.59979625578436 2.59979625578436 2.59979625578436 2.59979625578436 2.59979625578436 2.59979625578436 2.59979625578436 2.59979625578436 2.59979625578436 2.59979625578436 2.59979625578436 2.59979625578436 2.59979625578436 2.59979625578436 2.59979625578436 2.59979625578436 2.59979625578436 2.59979625578436 2.59979625578436 2.59979625578436 2.59979625578436 2.59979625578436 2.59979625578436 2.59979625578436 2.59979625578436 2.59979625578436 2.59979625578436 2.59979625578436 2.59979625578436 2.59979625578436 2.59979625578436 2.59979625578436 2.59979625578436 2.59979625578436 2.59979625578436 2.59979625578436 2.59979625578436 2.59979625578436 2.59979625578436 2.59979625578436 2.59979625578436 2.59979625578436 2.59979625578436 2.59979625578436 2.59979625578436 2.59979625578436 2.59979625578436 2.59979625578436 2.59979625578436 2.59979625578436 2.59979625578436 2.59979625578436 2.59979625578436 2.59979625578436 2.59979625578436 2.59979625578436 2.59979625578436 2.59979625578436 2.59979625578436 2.59979625578436 2.59979625578436 2.59979625578436 2.59979625578436 2.59979625578436 2.59979625578436 2.59979625578436 2.59979625578436 2.59979625578436 2.59979625578436 2.59979625578436 2.59979625578436 2.59979625578436 2.59979625578436 2.59979625578436 2.59979625578436 2.59979625578436 2.59979625578436 2.59979625578436 2.59979625578436 2.59979625578436 2.59979625578436 2.59979625578436 2.59979625578436 2.59979625578436 2.59979625578436 2.59979625578436 2.59979625578436 2.59979625578436 2.59979625578436 2.59979625578436 2.59979625578436 2.59979625578436 2.59979625578436 2.59979625578436 2.59979625578436 2.59979625578436 2.59979625578436 2.59979625578436 2.59979625578436 2.59979625578436 2.59979625578436 2.59979625578436 2.59979625578436 2.59979625578436 2.59979625578436 2.59979625578436 2.59979625578436 2.59979625578436 2.59979625578436 2.59979625578436 2.59979625578436 2.59979625578436 2.59979625578436 2.59979625578436 2.59979625578436 2.59979625578436 2.59979625578436 2.59979625578436 2.59979625578436 2.59979625578436 2.59979625578436 2.59979625578436 2.59979625578436 2.59979625578436 2.59979625578436 2.59979625578436 2.59979625578436 2.59979625578436 2.59979625578436 2.59979625578436 2.59979625578436 2.59979625578436 2.59979625578436 2.59979625578436 2.59979625578436 2.59979625578436 2.59979625578436 2.59979625578436 2.59979625578436 2.59979625578436 2.59979625578436 2.59979625578436 2.59979625578436 2.59979625578436 2.59979625578436 2.59979625578436 2.59979625578436 2.59979625578436 2.59979625578436 2.59979625578436 2.59979625578436 2.59979625578436 2.59979625578436 2.59979625578436 2.59979625578436 2.59979625578436 2.59979625578436 2.59979625578436 2.59979625578436 2.59979625578436 2.59979625578436 2.59979625578436 2.59979625578436 2.59979625578436 2.59979625578436 2.59979625578436 2.59979625578436 2.59979625578436 2.59979625578436 2.59979625578436 2.59979625578436 2.59979625578436 2.59979625578436 2.59979625578436 2.59979625578436 2.59979625578436 2.59979625578436 2.59979625578436 2.59979625578436 2.59979625578436 2.59979625578436 2.59979625578436 2.59979625578436 2.59979625578436 2.59979625578436 2.59979625578436 2.59979625578436 2.59979625578436 2.59979625578436 2.59979625578436 2.59979625578436 2.59979625578436 2.59979625578436 2.59979625578436 2.59979625578436 2.59979625578436 2.59979625578436 2.59979625578436 2.59979625578436 2.59979625578436 2.59979625578436 2.59979625578436 2.59979625578436 2.59979625578436 2.59979625578436 2.59979625578436 2.59979625578436 2.59979625578436 2.59979625578436 2.59979625578436 2.59979625578436 2.59979625578436 2.59979625578436 2.59979625578436 2.59979625578436 2.59979625578436 2.59979625578436 2.59979625578436 2.59979625578436 2.59979625578436 2.59979625578436 2.59979625578436 2.59979625578436 2.59979625578436 2.59979625578436 2.59979625578436 2.59979625578436 2.59979625578436 2.59979625578436 2.59979625578436 2.59979625578436 2.59979625578436 2.59979625578436 2.59979625578436 2.59979625578436 2.59979625578436 2.59979625578436 2.59979625578436 2.59979625578436 2.59979625578436 2.59979625578436 2.59979625578436 2.59979625578436 2.59979625578436 2.59979625578436 2.59979625578436 2.59979625578436 2.59979625578436 2.59979625578436 2.59979625578436 2.59979625578436 2.59979625578436 2.59979625578436 2.59979625578436 2.59979625578436 2.59979625578436 2.59979625578436 2.59979625578436 2.59979625578436 2.59979625578436 2.59979625578436 2.59979625578436 2.59979625578436 2.59979625578436 2.59979625578436 2.59979625578436 2.59979625578436 2.59979625578436 2.59979625578436 2.59979625578436 2.59979625578436 2.59979625578436 2.59979625578436 2.59979625578436 2.59979625578436 2.59979625578436 2.59979625578436 2.59979625578436 2.59979625578436 2.59979625578436 2.59979625578436 2.59979625578436 2.59979625578436 2.59979625578436 2.59979625578436 2.59979625578436 2.59979625578436 2.59979625578436 2.59979625578436 2.59979625578436 2.59979625578436 2.59979625578436 2.59979625578436 2.59979625578436 2.59979625578436 2.59979625578436 2.59979625578436 2.59979625578436 2.59979625578436 2.59979625578436 2.59979625578436 2.59979625578436 2.59979625578436 2.59979625578436 2.59979625578436 2.59979625578436 2.59979625578436 2.59979625578436 2.59979625578436 2.59979625578436 2.59979625578436 2.59979625578436 2.59979625578436 2.59979625578436 2.59979625578436 2.59979625578436 2.59979625578436 2.59979625578436 2.59979625578436 2.59979625578436 2.59979625578436 2.59979625578436 2.59979625578436 2.59979625578436 2.59979625578436 2.59979625578436 2.59979625578436 2.59979625578436 2.59979625578436 2.59979625578436 2.59979625578436 2.59979625578436 2.59979625578436 2.59979625578436 2.59979625578436 2.59979625578436 2.59979625578436 2.59979625578436 2.59979625578436 2.59979625578436 2.59979625578436 2.59979625578436 2.59979625578436 2.59979625578436 2.59979625578436 2.59979625578436 2.59979625578436 2.59979625578436 2.59979625578436 2.59979625578436 2.59979625578436 2.59979625578436 2.59979625578436 2.59979625578436 2.59979625578436 2.59979625578436 2.59979625578436 2.59979625578436 2.59979625578436 2.59979625578436 2.59979625578436 2.59979625578436 2.59979625578436 2.59979625578436 2.59979625578436 2.59979625578436 2.59979625578436 2.59979625578436 2.59979625578436 2.59979625578436 2.59979625578436 2.59979625578436 2.59979625578436 2.59979625578436 2.59979625578436 2.59979625578436 2.59979625578436 2.59979625578436 2.59979625578436 2.59979625578436 2.59979625578436 2.59979625578436 2.59979625578436 2.59979625578436 2.59979625578436 2.59979625578436 2.59979625578436 2.59979625578436 2.59979625578436 2.59979625578436 2.59979625578436 2.59979625578436 2.59979625578436 2.59979625578436 2.59979625578436 2.59979625578436 2.59979625578436 2.59979625578436 2.59979625578436 2.59979625578436 2.59979625578436 2.59979625578436 2.59979625578436 2.59979625578436 2.59979625578436 2.59979625578436 2.59979625578436 2.59979625578436 2.59979625578436 2.59979625578436 2.59979625578436 2.59979625578436 2.59979625578436 2.59979625578436 2.59979625578436 2.59979625578436 2.59979625578436 2.59979625578436 2.59979625578436 2.59979625578436 2.59979625578436 2.59979625578436 2.59979625578436 2.59979625578436 2.59979625578436 2.59979625578436 2.59979625578436 2.59979625578436 2.59979625578436 2.59979625578436 2.59979625578436 2.59979625578436 2.59979625578436 3.29612907983554 2.59979625578436 2.59979625578436 2.59979625578436 2.59979625578436 2.59979625578436 2.59979625578436 2.59979625578436 2.59979625578436 2.59979625578436 2.59979625578436 2.59979625578436 2.59979625578436 2.59979625578436 2.59979625578436 2.59979625578436 2.59979625578436 2.59979625578436 2.59979625578436 2.59979625578436 2.59979625578436 2.59979625578436 2.59979625578436 2.59979625578436 2.59979625578436 2.59979625578436 2.59979625578436 2.59979625578436 2.59979625578436 2.59979625578436 2.59979625578436 2.59979625578436 2.59979625578436 2.59979625578436 2.59979625578436 2.59979625578436 2.59979625578436 2.59979625578436 2.59979625578436 2.59979625578436 2.59979625578436 2.59979625578436 2.59979625578436 2.59979625578436 2.59979625578436 2.59979625578436 2.59979625578436 2.59979625578436 3.13093185640013 2.59979625578436 2.59979625578436 2.59979625578436 2.59979625578436 2.59979625578436 2.59979625578436 2.59979625578436 2.59979625578436 2.59979625578436 2.59979625578436 2.59979625578436 2.59979625578436 2.59979625578436 2.59979625578436 2.59979625578436 2.59979625578436 2.59979625578436 2.59979625578436 2.59979625578436 2.59979625578436 2.59979625578436 2.59979625578436 2.59979625578436 2.59979625578436 2.59979625578436 2.59979625578436 2.59979625578436 2.59979625578436 2.59979625578436 2.59979625578436 2.59979625578436 2.59979625578436 2.59979625578436 2.59979625578436 2.59979625578436 2.59979625578436 2.59979625578436 2.59979625578436 2.59979625578436 2.59979625578436 2.59979625578436 2.59979625578436 2.59979625578436 2.59979625578436 2.59979625578436 2.59979625578436 2.59979625578436 2.59979625578436 2.59979625578436 2.59979625578436 2.59979625578436 2.59979625578436 2.59979625578436 2.59979625578436 2.59979625578436 2.59979625578436 2.59979625578436 2.59979625578436 2.59979625578436 2.59979625578436 2.59979625578436 2.59979625578436 2.59979625578436 2.59979625578436 2.59979625578436 2.59979625578436 2.59979625578436 2.59979625578436 2.59979625578436 2.59979625578436 2.59979625578436 2.59979625578436 2.59979625578436 2.59979625578436 2.59979625578436 2.59979625578436 2.59979625578436 2.59979625578436 2.59979625578436 2.59979625578436 2.59979625578436 2.59979625578436 2.59979625578436 2.59979625578436 2.59979625578436 2.59979625578436 2.59979625578436
Manes.03G040700.v6.1 7.58403899101361 6.29150618803622 4.95786750936303 7.03715701149138 6.19343961820787 9.88413582344148 7.86188232917478 8.53397610060852 7.96510085190849 5.90188180884955 7.55615302242159 6.93194066859384 7.78078986539924 7.25273201290574 6.90901115366118 8.24547632234691 7.31616918588013 7.46487931064244 6.04137305226471 5.49140330394428 9.13819242554486 8.59204212701902 7.49236489399037 7.38700467777172 5.41622746816949 6.03152629283494 6.52634863574403 7.05012321656245 7.08641140570807 5.02119716916197 7.45122737515362 8.16672085392083 7.58350944770825 7.6844025728115 5.79127730409213 8.65701739108859 8.21660066580379 8.35832996923606 5.99705829878558 6.93249448927275 8.06333583310692 7.68977518573267 5.71286027532456 6.96207547871962 5.62926915968071 9.60669051400013 7.80771355022923 8.52088130403402 6.08421184165272 7.94282642256007 9.65772115863246 7.3799331188273 4.85061129624989 6.9259132879939 5.6734139539596 9.34992514740645 7.09500458393438 6.83177858790922 7.88307517401921 6.04049570978867 7.45455702640071 7.60945929341752 6.94138993374331 6.83854735850463 4.76185277903737 7.49368197204195 6.57860857615351 8.27738890739777 7.75394503235332 5.86069154649879 9.69932021693708 7.84992241084635 5.38770429022414 7.5810889929747 7.442576627731 10.874905598562 8.07014559569448 8.55201991461434 9.20562607696455 5.95589570050069 8.97684471923118 8.41853377248045 7.17719937627075 8.11926343200766 4.8458800778298 6.57159072243481 5.26556712292432 6.6475986239997 6.51794483025676 7.09136545576419 8.32675907554718 8.07164728624386 8.92036360914497 7.1522707279414 7.71249618947372 5.32182035516233 6.13912000134398 7.98597892257885 5.9448135249604 8.07592732367721 7.07399186284149 8.23544093852242 7.40196004181516 5.55351832265075 8.1033140204854 6.75629138358043 7.35051633189473 7.6467193060093 8.62571410077036 6.59059042307784 6.38122693013463 7.80570667941641 7.69915342934229 6.22269589544987 8.67225495880753 6.62285230962221 9.7273953063278 7.42952027698176 9.41238370657972 6.29129618419057 7.55319991646121 5.97471393291143 6.8970435082889 5.71595007547391 7.28803898591691 6.62517119971027 6.58079871293164 7.79744436079331 6.58847431053689 8.06887980241593 4.78658291950241 9.76129028498527 6.81180693724776 8.84502070796262 8.02430190333592 5.19821755157136 10.9011269788725 7.7339426042022 8.79646837824444 7.37464458851721 6.67760610526108 10.9258498303726 8.07169015884973 6.42705392824968 5.70270417193145 4.03164675822972 9.00681066720266 7.22615716496799 5.68685333496535 7.37206839226359 7.73730854002607 8.84473811845879 7.75512811987306 5.98055360130624 7.77302242803515 5.89057659596248 7.08558850180921 6.92434366098196 7.33860026493079 7.65460417815551 6.13329888044534 9.15366848065451 7.37063905478409 5.29144980752427 7.70998062311112 7.51237045353858 9.25983379917816 6.35616658613161 6.05100434830062 5.5670838509395 5.58551917625561 9.72192734182653 6.63080666456404 4.93222420520483 6.31992441707352 5.02561456057768 9.85096616309064 7.3107173935572 7.85625213916393 2.59979625578436 4.50879622120239 8.53049856297975 8.57531649468462 7.44370049566426 7.30847285678776 6.17430919784146 8.66421013832221 7.56957024614999 5.37201512908812 7.02100658709826 4.84797788714915 4.11252522245328 10.6308875314006 6.93555148106926 5.80290245683766 7.71300126925351 7.88034656525127 11.7909423062925 7.68702582490992 8.24044240053592 7.14005611549493 6.74126538455031 10.662891074331 7.85238195247267 5.83277900914679 7.59299713401107 7.10798596777585 11.8315781962424 7.77626911154064 6.8914914198015 8.17313905489103 7.87341153887356 11.7996221616613 8.40225843887021 9.59043458319673 6.93853168209855 6.31607273264783 10.8454082960592 8.73460049322985 8.68211692385351 8.12896564426738 6.46157152897515 11.6181836605964 8.68352286025492 9.47694066187178 7.68410293896306 9.40782449460406 12.6966573807141 9.05398099270467 7.88845065398926 6.20770520469346 6.41421589543896 11.4308811044157 8.70826207016382 9.3498684139661 8.03612779724946 6.60675781715185 9.64317166842949 9.17341248228635 7.9875948975704 8.73764061770985 7.89295453358134 7.65532784829008 8.51168062829551 9.91003511719896 8.7535971093491 8.21200793105722 9.8422033327789 7.64492645599818 9.40106255209341 8.86809716091268 9.0283496608005 9.78459031242271 7.79588620862849 10.4358096450788 8.05134156891521 9.23722159634992 8.9768625082474 8.41431300937461 9.63349026007105 9.51106763203518 7.58410844935677 8.86437682969307 7.46536920892735 8.4700816815912 7.74954827405102 7.32459941949165 9.51758391775473 7.81952038281086 9.32842032135856 7.5403001637401 7.30139181876421 7.49246209773833 7.37031162766279 8.23532887010198 8.32895336476609 5.87911835802283 9.816885857121 13.8163965778618 9.28241085335865 10.5128477885492 9.6852431105008 8.25410691870781 14.3460716758918 8.24095800975142 11.0591995715044 8.18429526596282 7.64570776392724 13.3268740049697 10.4473290322409 10.1283673872243 8.78115102506386 8.61250909550581 14.0894205798704 10.0953332728363 10.6523107590353 8.38881139529991 8.63907128792365 10.5063396690143 9.39517167068107 9.35021988023897 9.66183461203637 8.44794068187707 12.5474386487061 9.1424683687472 10.19738513745 8.57561925827287 6.96104295464285 9.13285016954117 8.85885062506698 9.01781849798274 8.34238698745772 7.31517942278427 14.6064908363109 10.4995950263788 9.87224136036119 8.67874018633756 8.24372400699149 14.1298262236634 10.6650456208357 10.2768075768655 8.97306066250364 6.9609934830347 10.5623327848928 8.27278191801888 8.4402381168358 8.58539871174849 7.42100560462127 7.54161311527706 7.72741350623607 9.02417582717804 8.28228427831262 10.5841072214235 11.480821964703 8.2084344308979 10.46758182176 8.12980013751696 8.62145186939853 9.56987657870064 7.58141231524941 7.7642014694558 9.48848446545556 6.49710858210289 11.0124450792902 8.76009425489704 8.65005200235835 8.60061124175271 7.34205846769351 11.7142176880299 8.63797866417253 8.73371081835587 8.48183935040969 8.73595806256213 12.155631151597 8.7773700697046 9.18412944572376 7.66579882056023 7.69558392477567 9.85313066535357 9.26589800880483 9.98491045028697 9.27280669982281 8.05201040432002 11.2948856041205 7.30258001158133 9.46629285539657 7.59952491946212 7.95805115206022 10.7944174041015 7.67804551130028 8.34183742026453 6.99395486225457 7.7883850056826 6.60948752379543 10.1176824483263 8.73442190361486 8.82536480556882 8.54981804028561 7.32318131101531 10.4832020094715 7.94094364552009 8.12694378075395 9.30802926662592 7.62616546840796 11.8204228190161 9.16653909023229 9.3051390765126 8.24242173739027 6.72352643570654 9.08404076999437 7.71937100007937 9.84709487666203 8.01015894346969 8.82447176425276 14.6713839249464 8.73619966781415 9.72275580391678 7.24974118501709 8.00980189000846 10.518223234972 7.57990150983042 9.17706560224865 8.87874100706231 7.78789007009122 11.1253566395465 9.37985191776095 9.81610453279574 8.48732129382462 8.01752954137573 9.60722183609225 7.96204760489095 5.9689331638567 7.71797803405413 6.94567892932108 8.59055174914506 7.92922321952806 8.88749025230011 8.54017704837604 6.37909924453804 9.62295261419412 8.2465525742804 8.74988718913864 8.14150678239516 7.87984612948664 12.4602005766103 10.1015741371271 10.3230036664548 8.15862451366014 7.85294328527271 14.1026623588952 11.1734711347084 10.0285570990978 9.12561663138357 10.2079962608053 14.4838072866303 9.90819401214024 10.7476867295818 8.64969557642332 8.12640499973108 14.1121557399563 10.4918698201833 10.3738929833117 7.46711721351197 6.76098456110557 13.6425071243527 10.6381687728893 8.40638681509957 7.89206746574117 8.56451389316619 14.2416985883372 10.6628282429377 7.56217764815315 9.72486875393584 7.84143593134923 8.26849071679378 9.89801745836762 9.66268783340994 8.46486604445496 6.90288700666273 12.9371747894396 9.04892466396096 9.60737761209599 7.84601876811343 7.49933680971156 13.9978053192682 10.0565801054545 10.8441864563564 8.83544650135828 6.89873340002323 8.85116514846191 9.77022984287419 9.22562110604209 9.03747838068086 8.56744494224139 8.42185926858101 9.48097730606817 7.71872127614113 5.06708638173019 6.66352332179039 6.64892100100132 10.6015924318384 9.39955266252092 8.12853880148498 8.82795098315473 7.72239652954402 11.5571341753756 8.22245414192109 9.54715125592586 7.95651945001112 7.11389689447701 8.43476507845022 8.10543741583652 6.22009607049409 8.21864864466291 5.53752300163031 7.5960681303013 9.04788391116944 5.73266336129674 7.81856471630851 7.01271604236304 10.7082351103063 8.22596762895052 8.65132997632181 8.10298634430516 5.99864500930572 10.1362811146706 9.29418751078326 9.00731836700521 7.01379231993279 6.67048710183376 9.49258688785309 8.52403060085956 7.76694740040639 8.64097032980511 8.29257236430138 10.9716181804864 8.37484512888035 8.76860793033624 7.97431404702147 6.15348522529285 10.3177747631263 8.93401070789573 8.9139836221729 8.2247240352851 7.03201152567859 10.0360337640331 8.49097890842242 8.41369894849857 7.84720039800323 5.86506882740606 9.61626491905155 8.52532926187446 9.23967733391564 7.80686196777295 6.21194748976416 9.72099742038748 8.45454174862529 6.36524571001342 8.20363524449863 6.59843265925376 8.5877193344877 8.09200700599975 6.2075057476669 7.33749945276531 6.76138673933179 7.84342871180484 8.52530532277931 8.10262507464791 7.73347659855699 7.20853251528969 8.14331741326785 8.15486227067984 6.99708825062182 7.50691778572123 4.39592860029635 8.27234463089277 7.35320667714192 7.53341271325072 8.26536944753209 6.58201427096265 9.29958484324179 8.0952713675752 7.65143020091597 8.46048045423553 6.05234845640456 6.97499490952582 10.2539795449342 9.34717804811368 9.40749677045391 8.75455535091508 6.01509647055227 7.05263865638777 7.28805545437756 7.19764568074378 5.48857580284264 7.48066596300335 6.94185663919879 5.52242313770652 4.60420255790963 6.70752319378757 6.57665953089046 10.4233736402249 7.28022052540318 6.58151439658309 8.05090169706374 7.00266016989262 7.78901042841931 6.33146133679418 8.04438581228136 7.71923637275621 5.68101003322272 7.86912780447842 6.65247702951966 8.32402682772164 7.35548298076831 8.00313111391467 6.64236961746135 7.80020198339962 7.6455808410247 7.256890214695 9.26451077541521 9.2312511711111 8.44309694307056 8.89132935838053 5.53519623515672 5.70415228637345 8.27463575394577 7.09423267503094 6.65076189274891 7.46535142068907 6.76680569896001 8.98235956466596 7.49369119820757 7.00176838274681 6.7607453178799 6.90420934072838 8.00238816491149 7.69848897975308 7.93670707444115 7.17650365555113 6.71827333993428 6.73672036236639 7.68372896647339 9.87581020606583 7.5594515608921 7.38470931969677 6.78823103163483 8.45347966474545 7.03856979214732 6.97181139570085 7.08937430573395 9.72504674580209 7.85551639101888 8.71720270904525 8.71949602102067 5.60659697503146 11.4494331749504 9.01102116132506 7.83576381636737 7.67446547136127 5.63910854680998 8.30390553730937 8.55103348454584 7.6767156197861 7.43009690679505 5.05076804855482 7.40592358816004 7.63892604083721 8.0287741897276 9.27967281991547 4.22806184159642 10.4646710637816 7.03648278096052 8.05318979916225 7.91652243101799 5.85380391713065 10.137782222019 7.7088603174128 7.59615770947329 8.74224869353431 4.97749563868458 8.42438070174591 8.04765317186385 6.31775768342731 8.51266337413519 5.93938989483087 4.69120794458479 10.2105292752579 5.61396393486084 7.84770078599322 6.3183519862756 5.58397337763529 6.68070739306475 6.61988520022529 5.96239836715165 6.73829273271469 6.4640749281786 8.18114025322412 7.04209610557762 9.07386710721509 5.89726064165983 6.03159896767287 8.63339570221404 7.67100552041259 5.28525161527703 6.24847073568705 7.05193409450148 11.196316136909 8.37175325854195 8.57350705106827 7.36363968804472 5.2768002161143 9.0947712594313 8.05588716932796 7.64230280524029 8.12764130370542 6.94398199654539 9.36745183068378 7.0198771702979 5.20967417926483 6.58317417509312 5.00173496876069 10.4443945485083 7.52503271809476 9.35474772712407 7.58849974081376 6.90474151771621 9.3492755773119 7.85173142617306 6.29766206927042 7.14469121452079 8.49022858753196 9.03462339315743 6.85018300003653 9.79749116904151 7.41945191534047 7.27289918967317 7.50486820325616 8.20615998409123 9.07243206458473 7.7724322752819 6.14988392157428 9.51018989003846 9.19579170382127 7.64685628180514 8.39573136603379 7.94386985740386 6.66154056138837 6.84400091074269 8.64169898479284 5.45107392024275 6.07131181188184 10.1101876818561 6.95243384829729 6.9579440590899 7.91008177617012 6.62250382126208 9.35863167853852 7.54996247968295 8.77172972826356 7.22237678573702 5.31974335654359 8.8000124763172 7.13827958303778 8.56672437533467 6.08716100762165 4.68351807997182 8.71292727382187 8.66594655389483 7.62971758303993 5.74877049885484 5.47040580174392 9.49111771217621 7.70530040851582 8.79172919461743 7.36560621388952 7.13196995617149 7.83286536510918
Manes.03G040800.v6.1 4.38924798072234 4.67241184650992 4.09111917947771 5.89401128448083 4.36459923229202 4.60059294719446 4.02736728603004 4.35500032841 5.36709501417644 4.16194926516013 4.10500416741509 4.19241878072954 3.62046441831223 4.91064980434831 5.87414306035706 5.27653034710547 4.69844709182238 4.25595750004627 5.45495785828789 2.59979625578436 5.10441290179045 4.90882895067462 3.34744421400159 5.53731679324805 4.67415392566167 3.96240462963678 5.3634230694818 3.20900055990681 5.12983666350516 3.12942703094249 4.2095518786502 6.30914115930334 3.17378617670681 5.84719562645967 3.79344026531715 4.38339172483685 4.68775831137049 3.93637030314106 4.89079863991738 5.9485656427985 5.21561870366018 5.1205984305563 4.58022657659151 5.17736881108698 4.30718039443163 4.22491347845287 4.49608156563385 3.69207523487385 4.91756613598931 3.53623203608649 4.07715194160466 5.91377792249609 3.75398817394522 5.69925040473045 4.11639527973144 4.98709378531464 5.62585395169493 5.23457856781314 5.84676841273011 3.66311783781629 4.02226528212128 4.84137331465453 3.10654593426012 6.32364397525139 4.41323720793179 3.89295254730944 4.22783267513302 3.76083040956131 5.72823270992055 3.78368445386911 2.59979625578436 4.29792916577497 2.59979625578436 4.68113159220027 6.68532535067205 4.86357103238176 5.80415135432516 4.06954504708076 7.42172811735521 3.31752771329381 4.12548358498649 5.99123151651203 4.06790948899444 5.30924194317666 3.59250871737335 4.18684380388312 3.49798972571452 3.61322108641093 4.44494597918779 3.72200979349322 4.3452742057186 4.83617318565874 5.57397821454747 5.27583283352003 5.6713578930303 5.13213617046575 4.15790766847078 6.91150166215123 3.63622688306178 6.1466520259263 3.74858817357684 3.31557217321446 3.47304370785199 3.27304933687551 2.59979625578436 4.0149937546462 3.40371602820436 5.09488110204306 3.68067920718634 4.2670741884763 3.6939030069005 3.16467000805317 5.35736553467232 3.27950361820524 5.67228931414433 3.54772472454507 4.34194775590009 3.30063053759635 3.85500889088999 4.4995448624184 4.89781519991024 4.0687185677311 4.41680539037944 3.3030517261556 5.47130396569121 3.25674191122001 3.64047583210619 4.90359534281198 3.9016924230135 4.2535313721841 2.59979625578436 3.42111300273466 4.06140691968421 3.0891275296357 7.64138992091243 3.90750928558192 3.4898242940079 4.25423516625649 3.48667118750462 5.54226907884014 5.32173286588723 4.07462871031075 4.56939882112423 3.21244460660398 5.25824338182653 3.44853243386928 3.16768203400873 6.33253807766231 4.6102922073487 6.75329802676817 3.8700181854824 3.41194443992594 3.96113482331506 3.458446002092 5.33349307518568 5.95354723240394 3.77826387501707 4.7221644776154 3.6441493081931 5.99086009624384 3.85466741170225 3.04070355142447 5.97773099591327 3.8277140618921 5.16091198659127 3.73994329725823 3.78663384676346 5.76885506483515 6.92228915010659 5.12324782937193 6.62853263275087 3.8789415331015 4.03703509863241 3.94832445954644 5.29408580057262 5.91604228886757 3.16417745732558 4.52083795290979 3.56372893638002 2.59979625578436 4.24912759640729 4.61018073983965 6.03499486984196 3.9229564268597 5.14003110039998 5.4199751904657 4.22817021869962 6.03488800526822 3.36040777907706 6.40082081330667 4.34859828405034 4.30839237059339 4.98878158761952 4.98129189971951 6.76621418477981 7.06876909283631 4.75723664712351 4.29722093607581 4.62807144601213 3.87063900250767 4.90063590618413 5.46157452067219 4.04826925530246 4.89427292453343 5.17879289931608 5.28726748124042 4.43201805978107 5.45992283419879 6.96237513717694 5.86206014168402 6.31285110345349 5.54210246781357 5.24340462660184 7.64281323134564 4.59818645381308 6.46042694945381 5.20966993877788 4.74843242404579 5.63783822190466 4.91004464899645 5.37085625790365 3.91115969666603 5.86611590208722 6.30166198703977 4.47776316075386 5.02314648209077 4.31843382324052 5.38533166317587 5.87583798697903 4.4817955353346 6.36028508254195 7.37104188460207 4.60434241145039 6.17104444039799 6.40198973530758 7.03705004250468 5.45847167195421 6.26535970665975 8.69165256894617 5.34583010423122 9.54540729099915 8.71757570456285 6.20905538751855 9.49844584238182 5.44477825054447 10.6050227245932 9.94717813073038 4.24931690591764 8.59860247715237 4.34626495160161 9.41132516309026 7.11371881050031 5.60393630704498 8.68227372928836 6.26916270029568 9.59528810042021 8.26550005391578 6.28493486235318 9.24175256280408 3.730857914079 9.95184912817755 8.01280457404873 6.68635917020579 8.3335589359253 5.30444911146329 9.41199341738127 8.81035260580893 6.10667534503629 7.14540625473825 7.18328145345993 9.14964698524881 8.26008714412429 6.85416238447176 9.40971918936644 5.73926389633081 9.14825589198057 8.55808971295026 8.36552708220614 5.40062108789936 6.54519158773447 6.10468763931844 7.15552066943924 4.3042091593446 5.28430698361271 5.92110247526782 6.69585483267318 5.20295260140896 3.56237904458978 5.48008115102998 7.95318590988167 4.66994641742936 8.37635269865923 7.64545363765228 5.61793946565504 5.79088377738723 4.26351711434678 4.2516320753425 4.62937755938923 5.4847033335281 7.54230482846435 5.03049716977845 7.35382079062946 6.6202931078994 6.75128805699905 6.18713260350342 6.31994533716975 6.5506815196875 4.72364874977141 3.95544129396137 5.00236740581517 4.19806857068856 6.09625945105712 6.48146142097284 4.66070103049768 5.30789527603867 4.0657157493819 5.98092345104699 4.56723059774414 5.94278688591542 5.86966820849235 4.72255857934657 4.57522959498697 4.98809721236678 5.07213697141661 5.00742910860227 3.63957982449181 5.01672989679961 8.31421116652028 3.778875219469 4.37718614881509 4.12067944249787 6.01193467103863 6.28297791613009 4.01818399914702 5.41211405594826 4.86143673427326 4.94201981059853 4.60786240576083 4.06713649984956 5.8215082250715 3.78599847187112 5.20192304598811 4.28037106334047 4.43937779671944 7.70499974899016 6.7938276722035 8.07685846238398 6.47297257407375 6.23103716144785 4.36130527077788 7.45816203781177 7.83163049628268 6.16172284482668 4.41263823865059 5.27693254704828 5.33595507700451 7.31484598777155 7.97525149910351 8.19203627732385 6.93240217186689 6.78098518152727 7.40033913961224 7.38721800474854 4.60751158534198 7.00820628501507 5.53185501180573 7.94977701241246 7.40029918676137 5.47090567956306 5.17555860586413 3.79554410341797 5.7845424036225 4.74635390810758 4.29546165651594 5.20492721697171 7.19213951072896 3.72435238167167 7.2505339861118 3.84661835353983 4.64951387914944 5.56198412747194 3.37434341157556 4.11413745973802 3.99884989132693 5.70375116928407 6.0479772747402 3.44198007858204 7.20710501941565 4.4376224502626 4.70104077609791 8.53217454523175 5.53260901940399 9.84156861120943 7.54806132143385 4.01045299094412 2.59979625578436 4.34543224028063 6.4864476843326 4.12359384027158 4.70719200330589 8.01486306094949 5.78283737886425 5.46115637868638 4.51155812955566 4.9495170696144 5.51569091167813 4.53578552123766 5.79984884830944 4.53972037080022 4.91168002997102 5.07487053780295 5.37055536488668 5.36105996021324 4.55673202686715 4.85203947466743 5.33511299041049 3.68984673265129 4.89979979504615 3.76313931055706 4.26496661200365 6.32169547337524 3.77536998505502 5.96784376715688 4.36908624203668 4.4825491217018 6.75645131910141 4.56091970798052 8.26829136903743 8.35790776858455 5.85702877112792 5.83834547788109 5.71968747163124 7.81335302486235 5.04455638912858 4.11307438609309 5.90611887657724 4.6278574683894 5.23289472717528 3.43507825794058 3.73239061372913 5.57361788060114 4.80596115008333 4.56039387195111 5.66966628710945 5.44510258230149 5.16689525330453 6.14468017767328 5.33467480692753 5.82249562628382 5.04281635546484 4.72642661672275 4.16821875263883 4.18715638109927 4.22565274854529 3.5181177796101 5.89907016116947 4.50555153590772 6.06564101424828 3.81677662848967 5.68721337388631 5.82451750458168 4.50030546295362 6.42599438776974 4.2717697939849 6.17315752238568 6.7723405277364 5.63005286000851 6.3766477767593 5.34768514830714 5.55864676611145 5.46360385184953 6.12431997255349 5.48069178746895 6.41210722710516 4.40248305076845 4.34094852502324 7.89566859255998 5.06708638173019 7.88443202067163 5.12904583500468 4.98665836267364 5.24228475360088 4.47420313464366 5.28539919126243 3.87074204950781 3.73972313281026 7.27823117401745 3.67936739780813 4.62605790548004 4.35718180429058 3.92228252569921 5.91987228312056 4.15831018516728 10.6109932102984 9.26274602388892 4.97100233609373 5.6794008936963 4.17673354595633 10.2628715032851 7.98278872758599 4.82052470348111 7.91825059338715 4.69071123822399 9.9588949728722 9.59502949843491 4.97848815819414 5.28815523906488 3.59922678175207 10.5634090152167 4.3035833598269 4.88877538362465 5.47506722106291 4.72169520376248 8.91635817462454 7.7765675849788 6.06038250221934 5.08659543150866 3.29214780067696 5.97025988498865 3.83579104032561 4.94299995093032 4.83804802287571 3.73907939336889 9.99772502389271 8.22280409573876 7.40456036974345 5.0014027148116 5.38945922870076 9.88987856024531 8.99177133341607 3.93904697331096 4.50234018408258 3.5571088832189 9.32592418842155 7.03005842300333 5.11531326117881 5.10883994410219 6.73603603947499 8.67615088843879 6.95742223846082 4.29007427014793 5.89776777078668 5.20988169638987 7.00860095306317 7.29673187182779 4.98858013193729 8.48130628183039 3.71705738508876 9.16612987692159 7.20014905646558 4.30483835102731 7.04784911024168 5.7557547671405 5.77251450662834 3.48815169625104 4.3594840723162 6.76040758273787 4.13876337681998 7.037977824362 7.11856425865984 5.07723139479167 5.48986337493089 3.79939564362239 6.83464498993471 4.60354323880046 4.49288948952047 4.80031090241753 4.91802024362195 6.33200568807322 5.74824648396208 4.49081769130175 3.42048852473569 4.74399541057762 4.94666641006378 4.45404194274145 3.63668053393566 4.74154500637333 5.86433763617526 4.4301538204506 4.91423561983802 3.8027405824871 5.4130435930588 6.96580191420237 5.30128941502195 3.98665573556431 6.33082005763202 4.60766796157225 3.18542993688362 5.18482952973589 5.67101712220437 3.88623625463831 4.80538568423466 6.29375789498825 4.33435273413858 5.18689960656346 2.59979625578436 3.39636938341973 6.01498885185168 4.65991042283529 4.79994000415699 4.64188075357156 4.0383893101787 4.52163361564284 3.72457378252218 4.89517011244697 4.08572846250385 4.38956714453276 5.79997574233133 5.14674655980946 4.094863701899 3.3197901182369 4.91755522636395 5.06982354207605 4.32033293870511 9.25361057332008 3.99173403407987 4.96008689032627 2.59979625578436 4.19803609817857 9.60911072542615 7.95506791764345 4.46440911258955 4.73225711232393 4.37095779267345 9.28741438399229 4.37127216161527 5.39915628603923 5.99159582542454 4.9068237253155 4.34408491439851 6.20533532725241 6.18401272810069 5.88326880324567 5.8997396768482 7.23438366652051 5.193348707518 6.94489795059816 5.07132769920127 5.02890370927168 5.31441673316607 8.0643288436238 5.23199749300323 4.58481622711171 5.20379777731882 7.82566019906228 3.6382269395015 5.44052386411747 5.96443743390706 5.80503525542668 5.66813901882745 4.54970444987771 5.31443843322552 6.08864149222504 3.63892350946115 8.27289995425858 5.68625959619877 4.17640684273032 6.50185653103526 5.29993896697401 6.24161490915676 6.16333977416979 6.12926946258684 4.20006188451688 5.84855852064136 3.60268929125403 4.7959886997434 3.44901952329009 3.47295221299192 4.74798738939542 5.34031065886625 4.12953993110064 4.1384687503749 4.27913665874054 4.83399772459873 5.62923085672675 5.00013383609117 3.66840322173884 4.36807137923055 5.53015436215043 4.45589273863113 4.53898403187253 4.36443649520497 4.34531704021384 5.79637933564166 6.38511346354498 4.31057952550725 2.59979625578436 5.37144975977784 7.87915445783295 4.45358119011985 5.96501318606564 4.00606085569079 4.2600653397719 6.68568614159454 4.4422187795895 7.15950708557216 5.28565500739323 3.65661271026855 4.80703930727287 3.48455101835497 5.85003986102978 5.11275351195162 5.73443180810206 5.16219555150849 5.09302536077404 6.46743221837332 5.72898962683204 4.8261813326352 5.47523542505339 6.50185414657047 6.80226097541281 4.09991899527981 4.06166130216564 5.48135470616847 5.17672287544096 5.12784281135889 5.16370789973361 4.25819570546151 5.41119252074384 4.42589571116674 6.01947119942283 4.0440804693051 4.36663517684722 5.12376887042125 5.00907677466464 5.262392252374 8.11925709024569 4.79454786762363 5.68306429242239 5.07577012019372 6.07651671997096 5.44635932413429 4.74651325516781 7.80366836284359 5.61088024143791 8.60170225752068 7.24173303646467 3.94602480720895 5.56736010651216 6.53686067303293 8.23405704369148 5.98846300989184 5.62033430242117 6.56296719037171 6.21103471640569 4.6072082128 4.81396513311668 4.3453188542655 7.7538050893033 6.48576401999591 6.01050330655858 6.33803429885993 3.96521401075808 6.15484801970594 4.40215170954046 7.51271431446201 4.54303241854753 4.04117758115147
Manes.03G040900.v6.1 3.36893467607003 4.12294770149171 2.59979625578436 2.59979625578436 2.59979625578436 3.15536754223307 2.59979625578436 3.32387150818726 2.59979625578436 2.59979625578436 3.05243133298284 3.04561120384308 2.59979625578436 2.59979625578436 3.74347102868046 2.59979625578436 2.59979625578436 2.59979625578436 2.59979625578436 3.52689480351742 4.05116130950641 3.88105613127894 3.13138655775315 3.21375796249481 2.59979625578436 2.59979625578436 2.59979625578436 3.20900055990681 2.59979625578436 2.59979625578436 3.9352190520913 4.10758410181633 3.58149631188368 3.43608939074294 2.59979625578436 3.39941693038722 2.59979625578436 2.59979625578436 3.27237941274458 3.80531622868573 3.48701286742929 3.97419662001755 3.18911703177846 2.59979625578436 2.59979625578436 3.44390932706295 3.36040517360207 2.59979625578436 3.13370949737372 2.59979625578436 4.21903836334348 3.80626145720838 3.34120921178698 2.59979625578436 2.59979625578436 3.55678748547211 3.1130976494983 3.32378826321993 2.59979625578436 2.59979625578436 2.59979625578436 3.35463609942184 2.59979625578436 2.59979625578436 2.59979625578436 2.59979625578436 3.16805095130771 2.59979625578436 3.62597558266889 2.59979625578436 3.20611898545288 3.34668547899646 2.59979625578436 2.59979625578436 2.59979625578436 3.56363431401342 3.74671023303382 2.59979625578436 3.57044147755019 2.59979625578436 3.77485557868279 4.47961993465753 2.59979625578436 2.59979625578436 2.59979625578436 3.22543616017794 2.59979625578436 3.06043028247974 3.1906912113914 2.59979625578436 4.24359201923796 3.14815201337652 3.47790506614349 2.59979625578436 2.59979625578436 2.59979625578436 3.17403919595947 3.19285832138037 3.45191339399238 4.72994720175817 2.59979625578436 2.59979625578436 3.31634635312898 3.6506059273711 2.59979625578436 3.32834234306411 2.59979625578436 3.00944776328652 2.59979625578436 2.59979625578436 2.59979625578436 2.59979625578436 3.05008182588941 2.59979625578436 2.59979625578436 2.59979625578436 4.12926230773131 2.59979625578436 2.59979625578436 2.59979625578436 2.59979625578436 2.59979625578436 2.59979625578436 2.59979625578436 3.03316965666899 2.59979625578436 2.59979625578436 4.05597743526231 2.59979625578436 3.53930605846071 2.59979625578436 2.59979625578436 2.59979625578436 2.59979625578436 2.59979625578436 2.59979625578436 3.97662905774102 2.59979625578436 2.59979625578436 2.59979625578436 3.13589789482968 3.30557079643847 2.59979625578436 2.59979625578436 2.59979625578436 2.59979625578436 3.71494525715551 4.05507059882397 2.59979625578436 2.59979625578436 2.59979625578436 3.58821161658991 3.09669850574795 3.10037248322062 2.59979625578436 3.07194257290571 2.59979625578436 2.59979625578436 2.59979625578436 2.59979625578436 2.59979625578436 3.04070355142447 3.97169743679545 2.59979625578436 2.59979625578436 2.59979625578436 2.59979625578436 3.26838519696305 2.59979625578436 2.59979625578436 2.59979625578436 3.65507811070983 3.12628544447371 2.59979625578436 2.59979625578436 3.25431612115486 2.59979625578436 3.11361203837832 3.08843871467039 2.59979625578436 2.59979625578436 3.4750818543346 3.78422925139982 3.15566167985817 3.32024232022317 3.86648455137705 3.84039625770601 3.48846521147039 2.59979625578436 3.34522728744805 2.59979625578436 2.59979625578436 3.24239127858813 3.04160865887499 2.59979625578436 2.59979625578436 2.59979625578436 3.65946978543165 2.59979625578436 2.59979625578436 2.59979625578436 2.59979625578436 3.39679534912207 4.34559614860603 4.52911193068049 3.11263355011005 2.59979625578436 3.22829425332205 4.04417016622125 2.59979625578436 2.59979625578436 2.59979625578436 4.41186666836158 3.83831152048608 3.04879652493302 2.59979625578436 3.30524536803394 3.51907024373083 2.59979625578436 3.77614723863289 2.59979625578436 2.59979625578436 4.11709928690952 3.23943786201555 3.07224328759053 2.59979625578436 2.59979625578436 3.35455894485225 2.59979625578436 2.9870565861914 2.59979625578436 3.72430999615427 3.74610372025746 3.2879594338573 4.29928211929071 3.50611797315604 2.59979625578436 3.76994895807987 3.19240955863012 2.59979625578436 3.24358690281098 3.98947841516579 3.40715241739593 4.17389003133873 2.59979625578436 3.87050504024574 3.40319810354056 2.59979625578436 3.84275066011716 2.59979625578436 3.7735118799602 2.59979625578436 3.40975513062506 3.27713638788058 2.59979625578436 5.95124346408492 5.07827029939679 4.09760074552466 4.31727717144115 3.17608306896042 3.68400765031026 3.38024867922274 2.59979625578436 3.97627155849084 2.59979625578436 4.47210854101852 3.5213345440218 3.17356662868593 3.13449354499906 3.90531699117815 3.04165461401528 3.57449242583284 3.36821729632826 3.94102217721332 2.59979625578436 3.89903763399501 3.69189906155576 2.59979625578436 2.59979625578436 3.05198833785288 3.09920040061693 2.59979625578436 2.59979625578436 3.58284287608087 4.32999551397278 3.02532496867072 2.59979625578436 2.59979625578436 3.46047366396977 3.82130495211995 2.59979625578436 2.59979625578436 2.59979625578436 4.53057357960444 2.59979625578436 3.03747957287136 2.59979625578436 2.59979625578436 3.6017145150622 3.09900823605374 2.59979625578436 2.59979625578436 2.59979625578436 3.92832661123559 3.16495280147876 2.59979625578436 4.30456201673485 3.40968187193882 2.59979625578436 2.59979625578436 3.19008785338756 2.59979625578436 2.59979625578436 4.00985504736288 2.59979625578436 2.59979625578436 3.74821834779386 2.59979625578436 4.13133160168577 2.59979625578436 2.59979625578436 2.59979625578436 2.59979625578436 3.11444189945037 2.59979625578436 2.59979625578436 2.59979625578436 2.59979625578436 2.59979625578436 2.59979625578436 3.15924501044427 3.79637674302476 2.59979625578436 3.25434752792638 3.06622404529752 3.14223713453464 2.59979625578436 2.59979625578436 3.35678698172305 3.44610527326197 3.78599847187112 2.59979625578436 3.13261469345293 3.33517525269574 2.59979625578436 3.53014888630321 2.59979625578436 2.59979625578436 3.61411445291512 2.59979625578436 4.02402990737736 2.59979625578436 2.59979625578436 3.20704156102309 3.17763575246582 3.28404026497614 2.59979625578436 3.51044221122479 3.15022104454705 4.34673173643139 3.17372833296139 2.59979625578436 3.82079001873872 2.59979625578436 3.03225364507438 3.42835385336262 3.11937986360436 2.59979625578436 3.38416193941179 3.16047819545527 3.34487133408656 2.59979625578436 2.59979625578436 2.59979625578436 2.59979625578436 4.59027996634774 3.00618426518796 3.800479234893 3.02689750774351 3.29707522516397 2.59979625578436 3.85933480019695 4.15951954733809 2.59979625578436 3.68145239178643 3.77701508256462 3.62430159717881 3.73802955497561 3.26768129077464 2.59979625578436 3.66056050234826 2.59979625578436 3.55603337558458 2.59979625578436 2.59979625578436 2.59979625578436 3.24980416694994 2.59979625578436 2.59979625578436 4.5478334376775 4.30593779757051 2.59979625578436 2.59979625578436 2.59979625578436 3.16746079526105 4.43383851586076 4.45652263804152 2.59979625578436 2.59979625578436 3.89644567283946 3.74177090403687 2.59979625578436 2.59979625578436 3.04794204847268 3.72294818891706 2.59979625578436 3.09650342821345 2.59979625578436 2.59979625578436 3.88651700217446 3.37279228920747 3.35537022837668 2.59979625578436 2.59979625578436 2.59979625578436 3.12630467899536 2.59979625578436 3.2415469443954 2.59979625578436 5.28785621849376 3.61077221681272 4.702792359084 3.63790334654271 2.59979625578436 2.59979625578436 2.59979625578436 2.59979625578436 2.59979625578436 2.59979625578436 2.59979625578436 3.46018629838077 3.39871373980224 2.59979625578436 2.59979625578436 3.58442279894073 2.59979625578436 3.2656464759195 4.13669328844041 2.59979625578436 3.64546236757875 2.59979625578436 3.07306420648377 2.59979625578436 2.59979625578436 2.59979625578436 2.59979625578436 2.59979625578436 2.59979625578436 2.59979625578436 3.43931519236312 3.35631907845476 3.23993430627071 3.62020523057581 2.59979625578436 3.52443037232006 2.59979625578436 2.59979625578436 2.59979625578436 2.59979625578436 2.59979625578436 3.62276432158505 2.59979625578436 3.18485473878746 3.71231098227117 2.59979625578436 3.29190677361545 3.22831015235155 2.59979625578436 3.4884732644141 2.59979625578436 2.59979625578436 3.48836367183064 3.13368629208698 2.59979625578436 2.59979625578436 2.59979625578436 2.59979625578436 3.0490669307664 2.59979625578436 3.11516147797062 3.38077863823906 4.61638960476809 2.59979625578436 5.21429338827246 4.62532193121103 3.91210167410363 3.5616432665304 4.57946966740648 4.23244465111656 2.59979625578436 4.42689880353533 3.72759337620279 4.54112951229947 5.167349575124 3.75421345948229 3.54267748060448 2.59979625578436 3.59922678175207 2.59979625578436 2.59979625578436 3.83050492617519 3.74796718280077 2.59979625578436 2.59979625578436 3.35802627900853 4.89532612589868 3.23026995721046 3.09168813019347 3.82616644787739 2.59979625578436 3.44191213325748 3.3533297151516 3.35646095424594 2.59979625578436 2.59979625578436 4.96978980648915 2.59979625578436 7.23581889449811 2.59979625578436 2.59979625578436 3.56316175631973 4.03886070185291 3.93089668139833 4.73562836324502 3.18881389019315 5.11531326117881 3.12380631914321 2.59979625578436 4.32796366705066 2.59979625578436 3.48037588270895 5.03586826653451 3.33697494199146 4.15880439107754 3.57239373537881 3.17879938663296 2.59979625578436 3.10937730926642 4.29464440405173 2.59979625578436 2.59979625578436 4.72116924841034 3.0284462862932 2.59979625578436 2.59979625578436 3.73083783830194 5.4796441815996 3.1664216170609 2.59979625578436 3.27322924455616 4.79947988005413 2.59979625578436 3.77440639804638 4.28890605277516 4.17112351917494 2.59979625578436 3.2004768242502 2.59979625578436 3.95944833641225 2.59979625578436 2.59979625578436 2.59979625578436 2.59979625578436 2.59979625578436 2.59979625578436 2.59979625578436 3.37185434725751 2.59979625578436 2.59979625578436 3.36586943173339 2.59979625578436 3.23796702278507 2.59979625578436 2.59979625578436 2.59979625578436 2.59979625578436 3.92734925312887 2.59979625578436 2.59979625578436 2.59979625578436 2.59979625578436 4.07013693899983 3.64747897367087 3.34310554963969 3.53953527174762 2.59979625578436 2.59979625578436 3.98913164878897 2.59979625578436 2.59979625578436 3.37424946298459 3.45273288614406 2.59979625578436 2.59979625578436 3.15184207342633 2.59979625578436 3.83308018553565 3.37017545708318 4.09024889660148 2.59979625578436 2.59979625578436 3.6888404671252 4.30834282110384 3.85027535941523 3.22347444536885 2.59979625578436 3.21559004798566 2.59979625578436 4.14076546407845 3.20178576582288 2.59979625578436 3.17254904508025 3.0945433916009 3.22310506880101 2.59979625578436 2.59979625578436 4.11915002610035 2.59979625578436 3.59736818850564 2.59979625578436 2.59979625578436 2.59979625578436 3.72155046908345 2.59979625578436 2.59979625578436 2.59979625578436 2.59979625578436 2.59979625578436 2.59979625578436 2.59979625578436 2.59979625578436 2.59979625578436 3.21444532604007 2.59979625578436 3.13258002656255 2.59979625578436 3.10979399629646 2.59979625578436 3.58108019770772 2.59979625578436 2.59979625578436 3.50863035512316 2.59979625578436 3.1277135856963 2.59979625578436 2.59979625578436 2.59979625578436 2.59979625578436 2.59979625578436 2.59979625578436 2.59979625578436 4.01219994262384 3.3444210447866 3.8619323081989 3.18649476359596 2.59979625578436 2.59979625578436 2.59979625578436 3.62972932026475 2.59979625578436 2.59979625578436 2.59979625578436 3.42558272829161 2.59979625578436 2.59979625578436 2.59979625578436 2.59979625578436 2.59979625578436 2.59979625578436 3.51092015828471 3.15454793880454 3.13842484873088 3.27070239318665 3.93812031678581 3.19585971097053 2.59979625578436 2.59979625578436 2.59979625578436 2.59979625578436 3.19378284176863 2.59979625578436 2.59979625578436 3.2568317893317 4.59596409757218 3.36362012377228 4.16381393198269 2.59979625578436 2.59979625578436 3.11489981915957 2.59979625578436 3.12901589028519 2.59979625578436 2.59979625578436 2.59979625578436 2.59979625578436 2.59979625578436 3.37029531578803 2.59979625578436 3.3044068221996 3.2500535295445 3.66266052365292 2.59979625578436 3.35379231418697 3.66422052447981 2.59979625578436 3.1198917268211 2.59979625578436 2.59979625578436 4.0607334142174 3.38629528969851 3.12751666884428 2.59979625578436 3.30313529149927 4.32363645509041 4.00715525546964 2.59979625578436 3.95828636864774 3.3939317028683 2.59979625578436 3.33771173039697 2.59979625578436 2.59979625578436 2.59979625578436 3.57184811756203 2.59979625578436 3.19153549401571 3.11287055727565 3.21916247304854 2.59979625578436 3.08541878809132 2.59979625578436 2.59979625578436 3.48658342951114 3.66929908841205 3.06320104111917 2.59979625578436 2.59979625578436 4.09838638144342 4.59920091390411 3.0292052725966 2.59979625578436 2.59979625578436 2.59979625578436 3.08270106822196 2.59979625578436 3.27693951010367 2.59979625578436 2.59979625578436
Manes.03G041000.v6.1 2.59979625578436 2.59979625578436 4.32851720695918 2.59979625578436 2.59979625578436 2.59979625578436 3.38466486369882 3.72776375311705 2.59979625578436 2.59979625578436 2.59979625578436 2.59979625578436 3.32888032498958 2.59979625578436 2.59979625578436 2.59979625578436 3.13614105965968 2.59979625578436 2.59979625578436 3.52689480351742 2.59979625578436 2.59979625578436 3.96294581259982 2.59979625578436 2.59979625578436 2.59979625578436 2.59979625578436 2.59979625578436 2.59979625578436 3.12942703094249 2.59979625578436 2.59979625578436 3.72650963248395 2.59979625578436 2.59979625578436 2.59979625578436 3.16493055238067 3.64923550830888 3.27237941274458 2.59979625578436 2.59979625578436 2.59979625578436 3.75549922483877 2.59979625578436 2.59979625578436 2.59979625578436 2.59979625578436 3.55116117433422 2.59979625578436 2.59979625578436 3.11136424535262 2.59979625578436 4.19364833639163 2.59979625578436 2.59979625578436 2.59979625578436 3.1130976494983 4.08528478530829 2.59979625578436 2.59979625578436 2.59979625578436 3.65578745514055 3.46883305524788 2.59979625578436 2.59979625578436 2.59979625578436 2.59979625578436 3.76083040956131 2.59979625578436 2.59979625578436 2.59979625578436 3.21186130151986 3.65679556095408 2.59979625578436 2.59979625578436 2.59979625578436 2.59979625578436 2.59979625578436 2.59979625578436 2.59979625578436 2.59979625578436 2.59979625578436 3.17512532819144 2.59979625578436 2.59979625578436 2.59979625578436 2.59979625578436 3.39107561198341 2.59979625578436 2.59979625578436 2.59979625578436 2.59979625578436 3.60878346568707 3.46289563222322 2.59979625578436 2.59979625578436 3.49912752418334 3.02061995747434 4.75996250464741 2.59979625578436 2.59979625578436 2.59979625578436 2.59979625578436 4.54342424852578 2.59979625578436 3.83687676307386 3.62915824399066 3.00944776328652 3.68067920718634 2.59979625578436 2.59979625578436 2.59979625578436 2.59979625578436 4.19729973343173 2.59979625578436 2.59979625578436 2.59979625578436 3.097772256188 3.72918033412724 2.59979625578436 2.59979625578436 3.13872541349518 2.59979625578436 4.11704435217266 3.03316965666899 3.25674191122001 2.59979625578436 2.59979625578436 2.59979625578436 2.59979625578436 2.59979625578436 2.59979625578436 3.0212344291614 3.56505178574322 2.59979625578436 2.59979625578436 2.59979625578436 3.27858906737281 3.11715769885859 2.59979625578436 2.59979625578436 2.59979625578436 2.59979625578436 4.54281840987257 2.59979625578436 2.59979625578436 2.59979625578436 2.59979625578436 4.10615589359156 2.59979625578436 2.59979625578436 2.59979625578436 3.09669850574795 3.458446002092 2.59979625578436 2.59979625578436 3.13846362547094 2.59979625578436 3.82545553009634 2.59979625578436 2.59979625578436 2.59979625578436 3.13501077494869 4.81443809489009 2.59979625578436 2.59979625578436 2.59979625578436 2.59979625578436 2.59979625578436 2.59979625578436 2.59979625578436 2.59979625578436 2.59979625578436 4.86848184486899 2.59979625578436 3.06457845309048 3.16417745732558 2.59979625578436 4.27444155725494 2.59979625578436 2.59979625578436 2.59979625578436 2.59979625578436 3.8142730229591 2.59979625578436 2.59979625578436 2.59979625578436 2.59979625578436 4.76299172366203 2.59979625578436 2.59979625578436 4.30839237059339 2.59979625578436 3.04160865887499 4.41971850815575 2.59979625578436 2.59979625578436 2.59979625578436 2.59979625578436 3.92869925811572 2.59979625578436 2.59979625578436 2.59979625578436 2.59979625578436 4.01103896802701 2.59979625578436 2.59979625578436 2.59979625578436 2.59979625578436 4.56016815887725 2.59979625578436 2.59979625578436 2.59979625578436 2.59979625578436 2.59979625578436 2.59979625578436 2.59979625578436 2.59979625578436 4.80089919246676 3.62527782849285 2.59979625578436 2.59979625578436 2.59979625578436 2.59979625578436 3.41103001416928 2.59979625578436 2.59979625578436 2.59979625578436 2.59979625578436 3.79373677732766 2.59979625578436 2.59979625578436 2.59979625578436 2.59979625578436 4.2277636816664 2.59979625578436 2.59979625578436 2.59979625578436 3.19240955863012 4.18015701448294 2.59979625578436 2.59979625578436 3.26181179846843 3.26876126171489 2.59979625578436 2.59979625578436 2.59979625578436 2.59979625578436 3.12024369940562 3.51206141573981 2.59979625578436 2.59979625578436 2.59979625578436 2.59979625578436 3.74987951151849 2.59979625578436 2.59979625578436 2.59979625578436 2.59979625578436 4.32894217317334 3.23544690453558 2.59979625578436 2.59979625578436 3.23387456029662 3.91481946228665 2.59979625578436 2.59979625578436 2.59979625578436 3.5157666023938 3.415894803482 2.59979625578436 2.59979625578436 3.36821729632826 2.59979625578436 4.09396467569968 2.59979625578436 2.59979625578436 2.59979625578436 2.59979625578436 2.59979625578436 3.45647313848074 2.59979625578436 2.59979625578436 2.59979625578436 2.59979625578436 3.90531696907024 2.59979625578436 3.08773589500831 2.59979625578436 2.59979625578436 3.73352168770383 2.59979625578436 3.16332247699915 2.59979625578436 3.13011628474653 3.56418732133832 2.59979625578436 2.59979625578436 3.18590979373873 3.88433315935748 3.70249481191501 2.59979625578436 2.59979625578436 3.21057785747254 2.59979625578436 3.64165707291856 2.59979625578436 2.59979625578436 3.22373713132186 3.14562636105081 2.59979625578436 2.59979625578436 2.59979625578436 2.59979625578436 3.24569782192461 4.0657157493819 2.59979625578436 2.59979625578436 3.24931906988771 2.59979625578436 3.89502161092046 2.59979625578436 2.59979625578436 2.59979625578436 3.08982373625139 3.97279742739903 2.59979625578436 2.59979625578436 3.20150989367274 2.59979625578436 3.69894092230814 2.59979625578436 6.28297791613009 2.59979625578436 3.62556512346228 4.15962808971803 2.59979625578436 2.59979625578436 2.59979625578436 2.59979625578436 3.36241783843061 2.59979625578436 3.13261469345293 2.59979625578436 3.17283095979864 4.44239666450262 2.59979625578436 2.59979625578436 2.59979625578436 2.59979625578436 3.88328421512736 2.59979625578436 2.59979625578436 2.59979625578436 3.58791938660392 3.76421653116845 2.59979625578436 3.06075262526231 3.80289619999502 2.59979625578436 3.17372833296139 3.68598495281727 2.59979625578436 2.59979625578436 2.59979625578436 3.66018967772381 2.59979625578436 2.59979625578436 2.59979625578436 2.59979625578436 3.45706014466126 2.59979625578436 2.59979625578436 2.59979625578436 2.59979625578436 2.59979625578436 3.57959499661178 2.59979625578436 2.59979625578436 2.59979625578436 2.59979625578436 3.15073138801272 3.4076023698681 2.59979625578436 2.59979625578436 3.35646070222803 3.19947538049542 2.59979625578436 2.59979625578436 2.59979625578436 3.13906168656558 5.53260901940399 2.59979625578436 2.59979625578436 2.59979625578436 2.59979625578436 4.75673158623342 2.59979625578436 2.59979625578436 2.59979625578436 3.08059389465736 3.14919715036927 2.59979625578436 2.59979625578436 2.59979625578436 2.59979625578436 2.59979625578436 2.59979625578436 3.11933717459368 2.59979625578436 3.27040979766199 4.60726066612509 2.59979625578436 2.59979625578436 2.59979625578436 2.59979625578436 3.57920802154271 2.59979625578436 2.59979625578436 2.59979625578436 2.59979625578436 4.02150852666329 2.59979625578436 2.59979625578436 3.04948717202689 3.12630467899536 4.6957114263506 2.59979625578436 2.59979625578436 2.59979625578436 3.11298070489525 3.58652185827062 2.59979625578436 2.59979625578436 2.59979625578436 3.40508134271753 4.15446061950838 2.59979625578436 2.59979625578436 2.59979625578436 2.59979625578436 2.59979625578436 2.59979625578436 2.59979625578436 2.59979625578436 3.18557612127935 4.93735216072403 2.59979625578436 2.59979625578436 2.59979625578436 2.59979625578436 4.22632636908437 2.59979625578436 2.59979625578436 2.59979625578436 2.59979625578436 4.03505937012442 2.59979625578436 2.59979625578436 2.59979625578436 2.59979625578436 3.49795787344468 2.59979625578436 2.59979625578436 2.59979625578436 2.59979625578436 3.90850119650639 2.59979625578436 2.59979625578436 4.3565877753355 2.59979625578436 2.59979625578436 3.51574563284057 3.10712921319811 3.15134302408755 2.59979625578436 2.59979625578436 3.56431211964338 2.59979625578436 2.59979625578436 2.59979625578436 2.59979625578436 3.35064364855437 2.59979625578436 2.59979625578436 2.59979625578436 2.59979625578436 2.59979625578436 2.59979625578436 2.59979625578436 4.19439482328521 2.59979625578436 4.31187358668697 3.13327665589051 2.59979625578436 3.44647907091879 3.08735284545691 3.67887954623511 2.59979625578436 2.59979625578436 2.59979625578436 2.59979625578436 2.59979625578436 2.59979625578436 2.59979625578436 2.59979625578436 2.59979625578436 3.98751603335295 2.59979625578436 2.59979625578436 3.11486485550114 2.59979625578436 4.35808557731145 2.59979625578436 2.59979625578436 2.59979625578436 3.04736748769776 4.59216217699274 2.59979625578436 2.59979625578436 2.59979625578436 2.59979625578436 4.00870450900245 2.59979625578436 2.59979625578436 2.59979625578436 3.4521137753102 3.0356971867682 2.59979625578436 2.59979625578436 2.59979625578436 3.16296043660998 3.08499272863383 2.59979625578436 2.59979625578436 2.59979625578436 3.63146421946987 3.77443947247914 2.59979625578436 3.45314808470526 2.59979625578436 2.59979625578436 4.03085070798866 2.59979625578436 2.59979625578436 3.86250160586385 2.59979625578436 4.50682894521461 2.59979625578436 2.59979625578436 2.59979625578436 3.11530692652306 4.13595927769585 2.59979625578436 2.59979625578436 2.59979625578436 2.59979625578436 3.9983120469347 2.59979625578436 2.59979625578436 2.59979625578436 3.13403103541172 3.87079135226859 2.59979625578436 3.09490341468928 3.02196137564689 2.59979625578436 2.59979625578436 2.59979625578436 2.59979625578436 2.59979625578436 2.59979625578436 2.59979625578436 3.5866975655272 2.59979625578436 2.59979625578436 3.14894040553398 2.59979625578436 3.77947284841511 2.59979625578436 2.59979625578436 2.59979625578436 2.59979625578436 2.59979625578436 2.59979625578436 2.59979625578436 2.59979625578436 2.59979625578436 2.59979625578436 2.59979625578436 2.59979625578436 2.59979625578436 2.59979625578436 2.59979625578436 2.59979625578436 3.44951294888695 3.16658854311766 2.59979625578436 3.85308277363896 2.59979625578436 3.68263909842841 2.59979625578436 2.59979625578436 3.45899228328628 2.59979625578436 2.59979625578436 2.59979625578436 2.59979625578436 3.48513351680472 2.59979625578436 2.59979625578436 2.59979625578436 2.59979625578436 3.77381104378575 2.59979625578436 2.59979625578436 3.21559004798566 2.59979625578436 3.39724226744863 2.59979625578436 3.11863948399305 2.59979625578436 3.0945433916009 3.22310506880101 2.59979625578436 2.59979625578436 2.59979625578436 2.59979625578436 3.41956127694051 2.59979625578436 2.59979625578436 2.59979625578436 2.59979625578436 3.34680674814643 2.59979625578436 2.59979625578436 2.59979625578436 2.59979625578436 2.59979625578436 2.59979625578436 2.59979625578436 3.4568536655671 2.59979625578436 3.91366803555386 2.59979625578436 2.59979625578436 2.59979625578436 3.33857317196314 3.09747954102011 2.59979625578436 2.59979625578436 2.59979625578436 3.06980125949796 3.50439436163838 2.59979625578436 2.59979625578436 2.59979625578436 2.59979625578436 3.14662082988331 2.59979625578436 2.59979625578436 3.15183655154252 2.59979625578436 2.59979625578436 3.60268929125403 2.59979625578436 2.59979625578436 2.59979625578436 2.59979625578436 4.13582839804285 2.59979625578436 2.59979625578436 2.59979625578436 3.05549889512908 4.08258719077872 2.59979625578436 2.59979625578436 2.59979625578436 2.59979625578436 3.80707758114523 2.59979625578436 2.59979625578436 2.59979625578436 2.59979625578436 3.32729296405233 2.59979625578436 2.59979625578436 2.59979625578436 2.59979625578436 2.59979625578436 2.59979625578436 2.59979625578436 2.59979625578436 2.59979625578436 4.67044474296267 2.59979625578436 2.59979625578436 2.59979625578436 2.59979625578436 3.23023422384682 2.59979625578436 2.59979625578436 2.59979625578436 2.59979625578436 3.38630181835361 2.59979625578436 2.59979625578436 2.59979625578436 2.59979625578436 4.64739872836599 2.59979625578436 3.84185510846805 2.59979625578436 2.59979625578436 4.02635772176742 2.59979625578436 2.59979625578436 2.59979625578436 2.59979625578436 3.93122938721556 2.59979625578436 2.59979625578436 2.59979625578436 5.07681381316447 2.59979625578436 2.59979625578436 3.09559387004943 3.3939317028683 2.59979625578436 3.33771173039697 2.59979625578436 2.59979625578436 2.59979625578436 3.22145036302252 2.59979625578436 2.59979625578436 2.59979625578436 3.21916247304854 2.59979625578436 3.08541878809132 2.59979625578436 2.59979625578436 2.59979625578436 2.59979625578436 4.19526361165132 2.59979625578436 2.59979625578436 2.59979625578436 2.59979625578436 3.91654335422461 2.59979625578436 2.59979625578436 2.59979625578436 2.59979625578436 4.40215170954046 2.59979625578436 3.10496040724535 2.59979625578436
Manes.03G041100.v6.1 6.33037395479897 6.29150618803622 5.59614717437379 6.86631763052566 6.13224127130204 6.78247649259016 6.87707365099488 6.42227893381687 7.04438847703667 7.24326553203523 5.79126278816118 6.22203483640716 6.31584910180099 6.75037442628851 6.52340405946772 6.57611743119494 7.45521814381573 5.91877398561206 6.81049438668628 6.78445779010783 6.62153191591496 7.95437631761337 6.51779490818787 7.38700467777172 7.33296395075443 5.82256909058335 7.02956930906294 8.25748516194157 6.59422228762021 6.76089650832992 5.43749628097389 7.47067804671823 6.5149151616984 7.29892354275662 7.04640273388788 6.32987217427678 7.1485361790544 6.76795123638038 5.80054519591117 7.24609436095572 6.98382796567248 7.33401534749357 6.25282516484768 7.12245276651087 7.42444394407817 5.9722717343541 6.71271745854463 7.02539315252105 5.66876598716285 7.81300827396365 5.94467797745372 7.1897959361624 5.97939446948447 6.2693317041675 7.09401729736342 6.03369295728557 7.29380032257774 6.49895854670361 8.10165000611651 7.03000148266053 5.93872885150618 6.29859459808216 6.02704262112332 6.32364397525139 6.46039282853783 5.65638129000325 6.18172488457767 6.35931730029138 6.91371102183894 7.06147644134382 6.64050477730983 7.39768099557427 5.75409702573675 5.8166066397783 8.20738005353302 6.6868015773668 6.87758124123729 6.96141422720663 6.2430575408271 6.39980877859036 5.5355630492605 7.2986433437584 6.15377531527553 6.62420737172754 6.02892323480331 5.56207382950326 5.61428146052726 6.42397168264489 5.43436086887578 6.09452551918567 5.49484404361393 6.98939789467013 6.70612139492307 6.8869769203441 6.50522654805199 6.81466234872932 5.82599594011792 7.66974391480266 5.83789842197471 7.81528021614563 7.88344842332452 6.96921294583537 7.86601453187909 6.08839508115663 7.27937825744538 8.62551393018562 6.48573402780267 7.41652180688566 7.42903494236808 6.76478823288819 8.00965725616852 6.44298962769163 7.64004571045492 6.16836461248725 7.02921040017765 7.63741855702972 6.36248205230557 7.26797772506117 7.59024658236051 7.74123711852386 8.7377130639013 7.00255700305513 7.89719365359578 6.38672319824658 6.41863002977746 8.42843152833021 7.4909403421786 7.34926868887305 7.16879320768153 6.47470603352864 8.2530382218368 5.63612893281522 6.98241305785569 6.66079836832103 7.70272667923148 7.07112958427556 5.69758571720358 7.89183846640978 7.39164329671957 7.77416443625997 8.64022758257675 5.85450227233898 7.61203171286286 6.76666863338673 6.22664817669705 6.55126437220454 6.81573465343932 7.42897359892046 6.15853521857982 6.46902882030237 7.41149358341968 6.63695714823072 7.27577287002005 5.96345146430969 7.46380114965641 7.15204471163821 6.47015277667375 7.16642529422511 6.79000548406509 7.33834398118101 8.29804470999587 6.93690326995017 7.88022912503942 5.77484830014062 6.73739812831201 7.94967891861121 5.6567273546056 7.77729199536657 2.59979625578436 6.52802827045355 7.38768126884779 6.16583532736747 7.23510165722418 6.26312501129152 6.57173349288759 6.53855613319008 6.42500517842528 8.18473174785791 6.92301244921142 7.3090586589855 6.9088228270126 6.32389669538016 7.14999192782393 6.74750882631439 6.41382261075521 7.37780589698032 5.83877579469565 6.90476496165815 5.81518877691446 6.57861306752055 6.92701639811125 5.87420097748968 5.62296613827186 7.4243327226434 5.14366694863362 6.58376517629318 7.6955231266069 5.50838385040675 8.65894567757542 6.04970240314119 7.14005611549493 8.04888722023129 6.73685572297162 8.15647041035576 5.98500615354087 6.88097265429113 8.55653608896201 6.45410402205806 8.05593918890771 6.38057471089996 7.63291658195905 8.48837478799179 6.45824884645164 7.54128381009885 7.26628292041564 7.06094035093191 7.45971021358206 6.48835365316684 7.08326980136448 6.77791870399747 6.15091105492984 7.2917882869717 6.38044121725804 7.59260352433014 5.72111019603665 7.11053453459658 5.64581297609337 7.34839768533344 6.498641942842 6.46215516960886 7.398382860868 7.13262516019373 5.23905527089134 7.80870325887614 6.16241466507888 6.04337439341811 8.09187051579342 6.66184297941418 7.68595729464105 6.86063603909381 6.13982586112341 7.53936855514566 5.51552174027279 6.60484609137031 5.88787522694656 5.82294460389321 6.40927010737881 6.40101658808488 7.09868571508898 6.46158671088652 6.80509943469286 8.45332165335728 6.37980491183229 7.20251228736024 6.18047389121845 6.80341657502107 8.15465700137797 6.34080531337576 6.771022725986 6.97193184799029 6.81067239327319 7.14803521311852 5.64926106101986 7.77485059928034 5.89206506926764 5.82826015314194 7.22308998321078 6.36809710864706 8.33452474339341 7.0153775415029 6.50472077912569 6.65604964801306 5.98842794011759 7.51700265136499 6.78935893012985 6.62211737883967 6.79122697245347 6.23259248789457 6.93659893855598 7.38211373471996 6.44743964134383 6.74237826268868 7.17749383992488 6.40634377953886 8.39618018844756 6.93447674460196 7.21900389795505 8.65344212798235 7.09064014685343 7.01241114316648 6.24158721217319 6.00198534236757 8.29722974953958 6.51384938787575 7.76415929811261 7.058430789286 7.34354394620223 7.2837480977664 7.47795659601898 7.97558201857439 6.13871193878856 6.66696295084091 6.6202931078994 6.59489669840307 8.40900094043892 7.65258519443572 7.83154991946315 7.94439694734928 6.45471351427227 7.26811652051101 7.28503471525836 6.66455435126557 6.90801202594466 7.08899898103876 7.91012415923122 6.98969853063859 6.96792608188407 8.20142146798885 7.38247105271355 7.86682084819195 7.16482815548513 7.6617752367046 7.56206768928534 7.64262438422203 7.75975423083403 7.07473751563388 6.83854634348881 7.02080055908464 6.91823847127737 8.11562145799561 8.35620454749713 6.81318696727439 6.28297791613009 6.65270796755944 8.32232877941081 7.12234078975386 6.39794369362794 8.32781667283917 7.05624286387482 7.33485816653519 7.72332764240547 6.9932602575601 8.34704509119183 6.86321412004001 8.43599934734907 6.44922585155179 6.84199611097142 8.2306919507112 6.66189738596545 8.0629597432287 5.81495807845074 6.65670228081771 6.82408260183204 6.24690161315582 8.03515373030718 7.17546325527518 6.89871896273092 7.20884017680876 6.32983870473805 7.34279371304855 7.11093230222885 7.08479480073436 6.90802019991457 5.10192771259692 6.76715048391157 6.78702147788252 6.87678838504138 7.93112090717709 6.39621120146502 7.94573268513096 7.38625701779733 6.97549121660795 7.6855858965667 7.56055162645349 7.23807137356213 8.02945869001466 7.09055890883125 6.47919287568809 8.32315483456286 7.34035211395289 6.82473661759411 6.61618712593533 7.3100265145645 7.58620713956431 6.96171895444336 7.02225037695411 7.0199682764386 6.98027190574702 7.85492646268526 6.57719297811122 8.98434772950147 7.54475845129738 6.70845536213056 5.98784590099395 6.10725895705497 7.43519654114476 6.56929955534983 7.10197350095839 7.16212891149972 7.0217485139301 7.18049000207919 7.6607652633968 7.20162374864686 9.1399895524804 6.89779520412618 7.79984073276354 7.84182136846155 7.14403508400385 9.2944991159092 6.82040061629837 7.36861989646807 6.81616617703049 7.24358850425764 8.26129626974136 7.52739861886628 7.84019681680802 7.59512871826182 7.35383712342088 8.20803570866747 7.38976365462797 6.98972908436716 7.55124692459856 7.19102381898959 8.03555719626046 6.83949632641317 7.80876653596504 7.03719516730447 7.2833521960735 7.30092046859324 7.58212600191491 8.53195360509558 7.88273329876586 6.63756925906238 7.94914243506134 6.92341582608181 7.71185294541627 6.89327636883796 7.12510478047232 7.50947762734289 6.9756597711977 7.70120515560935 8.09404086271591 6.81440768033224 8.71257831902154 7.06231851796895 7.66844557948178 6.00282813260637 7.31976715798758 7.50069568970004 6.82769831024247 7.24360058692918 6.62405516293648 6.36364246175038 8.09458997604975 6.59121471093224 7.69338254020279 8.00084193397603 6.27625963162945 7.53247280405196 6.98754934865306 7.47735203690175 6.87477656798196 6.56150883117285 6.98046289860824 7.01918605482819 8.14771789302928 7.0814294864447 7.20663371370017 7.38032408414302 6.68211146532697 6.82637618738995 7.15295083169033 6.70387483492024 6.95329437290637 8.1392585970166 6.82630354910729 7.64052551715714 7.0526731183651 6.32032179362316 8.54492022663789 6.83942787410798 7.63968389940436 6.6057856278529 5.79263965657705 7.07043861475934 6.45007627178491 7.27823117401745 7.10946625936546 7.21547523765269 6.57583257763801 6.41639587507889 8.20542891766039 6.033238607167 6.65289489017271 7.32421030196745 7.12616408718708 7.62322159391668 5.89395572757993 7.30898134995607 8.36532510434878 7.6247167602939 7.47200912516885 6.90779615947715 7.49118766892415 7.98098496947005 7.0210744482823 6.80165445502563 6.34522994145894 6.4228736141301 7.32625563259967 6.9206424463783 7.47431789662854 6.77649898430775 6.35603767626083 7.62189124904461 6.64828427285545 7.40034013863731 6.62294780550145 6.83433993915782 8.60140341237621 6.74678987325522 7.98325672510151 6.8706132852785 6.53942771691587 7.33614203801767 7.0375764865115 7.81639941107682 6.80953600610621 6.53692928610577 8.1676678309255 7.31427848643522 7.27630110149817 6.904372316495 6.05152945391891 7.28868749711791 6.74627415505328 7.8113015044089 6.65703601442648 7.07429797540986 8.47540501808205 6.90852242357622 7.71712889309398 6.49449211848972 6.55481799801555 8.14868526055623 5.72772793481397 8.31578864385807 5.87970691848744 6.775362404275 6.89186150035577 6.09985841832311 7.54205647627095 6.59875213048463 6.59585904503351 6.58418258265495 6.15383523921558 6.2596312123052 6.37842206119171 6.3133529734391 7.66487656924198 7.30800546407433 6.82700945410173 6.15846927240308 6.77443617836652 7.66022058408299 7.38520205866649 5.63712160264036 6.89792242482732 6.475313148047 7.20446433355057 6.35627645035081 5.87911228138599 7.13150674519524 6.97852847077655 5.46149775455693 8.61566978880552 6.34000181070326 5.90704630658814 6.12642715128791 6.52695131426967 6.88074603241823 6.35049359774102 7.10791053060793 5.86618368631166 6.27440706205757 6.65578022297866 5.04587514022709 5.8850491693122 6.79534197841377 6.3283054085684 6.74170639781197 6.1511124136888 6.36603891295388 6.4627821725283 5.68294604466827 8.03325849610777 5.99261426072588 6.99056139731974 6.34825666117943 6.4538809823449 6.19674239130155 6.5303575367736 7.30299711271445 6.66453755419814 5.47712484604227 6.92279285744612 6.9495569230894 6.81618484801131 6.17133467760374 5.58844271715826 8.4042736946643 6.7915404974743 6.87842756207976 6.72356167183714 6.22726069706938 7.59916368051865 6.42124064716275 2.59979625578436 6.49570110454517 6.75706017281698 8.05738638957919 5.75590953937964 6.8148948236902 6.63077139406198 5.42577834221341 7.97882433706663 5.71941279321828 7.15045629400008 6.2085181129934 6.1358942238732 6.85063347674467 6.46052387361325 7.69474793677934 6.28779169319401 6.87636016788579 6.43311853983025 6.25954846100114 6.74220950613099 6.45081431452723 7.0187379302347 6.46935651216461 5.90636689108433 7.56639380675236 6.18285362977026 6.26431100911622 6.34594949928277 5.7836691733668 7.63499719030773 6.55555086491834 6.29861657798435 5.72478594459457 6.74825161223807 6.78730471995496 6.48688788342336 6.91310668885002 7.41769026917575 6.25848464673816 6.50185653103526 6.1244836588966 6.56948886919269 6.60132677146272 7.40205979528554 7.10157520433947 6.64652022996034 7.15458001764678 6.74258098540395 7.4070028781651 7.21393435192852 5.58144932845336 6.32232634482707 6.24072852239894 6.47111157643674 6.01389861233416 6.32138960422437 6.11688292602118 7.56661651111884 7.61263595817448 6.49501428515356 7.99048312160422 6.7913257922417 5.36374954362862 8.068452337456 6.20343154223576 7.09266121085597 6.1692252499833 6.70046833350304 2.59979625578436 5.0859374870085 6.23808933028928 8.69097029634081 5.96501318606564 8.19164615054258 5.99993336832233 7.1480958913434 7.10807580851086 6.81093403771058 6.86284256932843 6.78684313348321 6.18065377425318 5.90037843131118 6.76985205168366 7.33811314276721 6.45348437742263 7.49142819156774 7.10259019460734 7.2960060859182 7.94068431513684 7.33072600674027 7.19075571523264 6.23868975141433 7.02245438590503 8.19320298350742 6.81480961358046 7.89190500234906 7.0793181416686 7.35063138776801 6.29056067782378 5.61138074708617 6.5769470997203 7.20561344266248 6.52518045138533 6.51700935035266 6.70532768056835 8.50175385240585 6.51737962093263 6.64031717107488 7.42371276491445 6.34636495560306 7.75491896372598 7.65517212437157 5.1843397965818 7.85757001125452 6.56559284916981 6.65706406537173 5.61088024143791 6.56181132511157 6.51615633605671 6.52792540130277 6.94200135625461 6.52600021419046 6.70734693759115 6.90844077871457 7.03557655471592 8.53592922288394 6.68985700157644 6.60045663771635 6.83939296905715 6.68056979663319 6.32886368785282 6.57890560784027 5.00658218445347 7.46215830387643 6.48224459879465 7.98075673192493 6.75186850315327 6.65606008053643 7.17014722892577 6.62676914683372
Manes.03G041200.v6.1 4.00019401878903 3.70064765159346 3.45191887297824 2.59979625578436 2.59979625578436 4.02067279250175 2.59979625578436 3.48212528741791 3.68641773527526 3.263295019147 3.23734708650533 2.59979625578436 2.59979625578436 2.59979625578436 3.18275097244238 3.6969227908129 2.59979625578436 2.59979625578436 2.59979625578436 2.59979625578436 3.46069714102254 2.59979625578436 3.5105562495507 2.59979625578436 2.59979625578436 4.2413681911443 2.59979625578436 2.59979625578436 2.59979625578436 3.12942703094249 3.76602521169168 3.2385184270877 2.59979625578436 2.59979625578436 2.59979625578436 3.84165578906164 2.59979625578436 2.59979625578436 2.59979625578436 2.59979625578436 3.67832315661216 2.59979625578436 3.18911703177846 2.59979625578436 2.59979625578436 2.59979625578436 3.14070476119692 3.38114915188791 3.35067592997401 2.59979625578436 3.47693513194931 3.06715486812035 3.34120921178698 2.59979625578436 2.59979625578436 3.28257618553174 2.59979625578436 3.92178017666207 2.59979625578436 2.59979625578436 3.25634658216568 2.59979625578436 3.46883305524788 2.59979625578436 2.59979625578436 3.14237346324655 3.39839961501261 3.43153906783138 2.59979625578436 2.59979625578436 3.45118233955962 3.8668276827447 4.14593379109511 2.59979625578436 2.59979625578436 2.59979625578436 2.59979625578436 2.59979625578436 2.59979625578436 2.59979625578436 4.02090076533829 2.59979625578436 2.59979625578436 2.59979625578436 2.59979625578436 3.22543616017794 3.38070984509346 3.39107561198341 3.42980673317229 3.03309729085306 3.5115007869912 3.14815201337652 3.32037428677871 2.59979625578436 2.59979625578436 2.59979625578436 3.40671103459315 3.19285832138037 2.59979625578436 3.35353493771494 3.07907070398862 3.81597882765442 3.31634635312898 2.59979625578436 2.59979625578436 2.59979625578436 3.52424272125642 3.00944776328652 2.59979625578436 3.50485837076424 3.30153397352435 4.04294978892074 3.05008182588941 2.59979625578436 2.59979625578436 2.59979625578436 3.34666675568901 3.097772256188 3.96687064406317 2.59979625578436 2.59979625578436 2.59979625578436 4.11306214794007 3.3030517261556 3.03316965666899 2.59979625578436 2.59979625578436 3.21516294932886 2.59979625578436 2.59979625578436 2.59979625578436 2.59979625578436 2.59979625578436 3.28857685202619 2.59979625578436 2.59979625578436 3.68169216283373 3.08196755351891 2.59979625578436 3.55969412797435 2.59979625578436 3.1779458868114 2.59979625578436 2.59979625578436 2.59979625578436 2.59979625578436 3.95000533915541 2.59979625578436 2.59979625578436 2.59979625578436 3.18241641221583 4.33364362287116 3.29913367952584 2.59979625578436 3.4189762416518 2.59979625578436 2.59979625578436 2.59979625578436 3.41561414201033 3.48059009761494 2.59979625578436 4.06880530946972 2.59979625578436 2.59979625578436 3.71367760018043 2.59979625578436 4.40884519426515 2.59979625578436 2.59979625578436 3.60579276956614 3.17915297907334 4.21939335594101 3.12628544447371 2.59979625578436 3.59998890923774 2.59979625578436 4.13311342640144 3.11361203837832 3.08843871467039 2.59979625578436 3.00869623363141 3.66402117096709 2.59979625578436 2.9940602321428 3.01860929541114 3.13068999412181 3.39857787496319 2.59979625578436 3.36040777907706 2.59979625578436 2.59979625578436 2.59979625578436 3.24239127858813 3.04160865887499 3.21994986238806 2.59979625578436 2.59979625578436 2.59979625578436 3.48383847847714 3.18271528704513 3.30082812140204 2.59979625578436 4.37805582473445 3.04772504160026 2.59979625578436 3.47906877077808 3.26541768118622 2.59979625578436 3.0737295239543 2.59979625578436 3.44097522767948 3.32563966480586 2.59979625578436 3.08019605297528 2.59979625578436 3.85987737187102 3.10108304697002 3.87957555546561 2.59979625578436 3.4427930809436 2.59979625578436 3.07737644082094 3.15782640238907 3.05392758145134 3.07224328759053 2.59979625578436 2.59979625578436 3.35455894485225 2.59979625578436 3.45573006851297 3.63814347932449 2.59979625578436 3.63022623727667 3.56420162476325 2.59979625578436 2.59979625578436 3.05800329061214 2.59979625578436 3.43218861185877 3.5417079700816 3.24358690281098 2.59979625578436 2.59979625578436 3.07492497937578 2.59979625578436 2.59979625578436 2.59979625578436 2.59979625578436 3.33193592708876 3.51206141573981 2.59979625578436 2.59979625578436 2.59979625578436 3.75285297588585 3.18614183435273 2.59979625578436 2.59979625578436 3.75264978833542 2.59979625578436 3.40954712367928 2.59979625578436 2.59979625578436 3.61779196529466 3.59084932441133 2.59979625578436 2.59979625578436 3.25686325425202 3.58112990203422 3.87511013726533 2.59979625578436 3.47355552046872 3.09404548459673 3.14632375028407 2.59979625578436 3.25999495487418 3.26566677573064 2.59979625578436 2.59979625578436 2.59979625578436 3.23672803855937 3.58438008621207 3.51628227195113 3.16701465435691 3.09839870207427 3.8576577601785 2.59979625578436 2.59979625578436 2.59979625578436 3.97370283406947 3.07327005296684 2.59979625578436 3.06398032907695 3.56402233026117 2.59979625578436 3.34567679932435 3.65250326144447 2.59979625578436 3.44035222820752 2.59979625578436 3.09900823605374 3.05906766596064 3.12883395539949 2.59979625578436 3.79594636549562 3.16495280147876 4.04433301292154 2.59979625578436 3.17618018401525 4.18285928066392 2.59979625578436 4.10348433193023 3.37143112947888 3.02411260142883 3.89491900261085 3.24569782192461 3.38883758703688 3.60063610421536 2.59979625578436 3.70695848093967 2.59979625578436 3.6159717350813 2.59979625578436 2.59979625578436 4.08541760726109 3.08982373625139 3.41198659639537 2.59979625578436 3.2878030887128 2.59979625578436 3.16658773388875 3.15924501044427 3.67587378799259 2.59979625578436 3.25434752792638 3.25661411864085 4.30794775429648 2.59979625578436 2.59979625578436 3.6587341302309 3.09304328024829 3.36241783843061 2.59979625578436 2.59979625578436 4.02754722630839 3.17283095979864 3.53014888630321 2.59979625578436 3.63238902565073 3.43349796729455 3.88161705284129 2.59979625578436 2.59979625578436 3.3860634446461 3.45245990967003 3.17763575246582 3.93317989160216 2.59979625578436 3.06075262526231 4.18079702475593 2.59979625578436 3.72640010490732 2.59979625578436 3.66470869978415 4.21869772867626 3.03225364507438 3.0825107763154 3.3307332458249 2.59979625578436 3.38416193941179 3.16047819545527 2.59979625578436 3.85087221439637 2.59979625578436 2.59979625578436 4.71005479575199 2.59979625578436 2.59979625578436 2.59979625578436 3.33430315247367 4.69284410770172 2.59979625578436 3.91183660033431 3.00763695540965 2.59979625578436 4.63986431741421 2.59979625578436 3.19947538049542 2.59979625578436 2.59979625578436 2.59979625578436 4.15119019699133 2.59979625578436 3.45810852995427 4.55720408687157 3.15110900783788 2.59979625578436 3.06134786401126 3.5620367008967 3.19857785665936 5.0940339759444 2.59979625578436 2.59979625578436 3.29247100215013 2.59979625578436 3.16746079526105 2.59979625578436 3.22344610197473 2.59979625578436 2.59979625578436 5.07558246066152 3.27040979766199 3.8970849673599 2.59979625578436 2.59979625578436 5.44207157520581 3.09756767139413 4.78018565521 2.59979625578436 2.59979625578436 4.63262085980325 2.59979625578436 3.13708430358419 2.59979625578436 2.59979625578436 3.23323260867859 2.59979625578436 3.45109885259742 3.50018589828307 2.59979625578436 3.32153583160461 4.40916081935497 2.59979625578436 2.59979625578436 2.59979625578436 4.65983594743976 2.59979625578436 3.5652046731186 2.59979625578436 2.59979625578436 3.53217560437302 2.59979625578436 2.59979625578436 3.36314563101168 2.59979625578436 4.24748955913253 2.59979625578436 2.59979625578436 2.59979625578436 2.59979625578436 3.53900214202384 2.59979625578436 3.26616395938827 2.59979625578436 2.59979625578436 4.21859487092253 2.59979625578436 3.50069880805217 2.59979625578436 2.59979625578436 2.59979625578436 2.59979625578436 2.59979625578436 3.02358893173204 2.59979625578436 3.88681788509472 3.76773731068646 3.90850119650639 2.59979625578436 2.59979625578436 3.00594591942254 4.01906216917899 3.13091120944092 3.01490231394773 2.59979625578436 2.59979625578436 3.94776010391612 2.59979625578436 2.59979625578436 3.04937180421191 2.59979625578436 4.0753274338864 3.37227797937422 3.35064364855437 2.59979625578436 2.59979625578436 3.41604772664298 2.59979625578436 2.59979625578436 2.59979625578436 3.11516147797062 3.1553627006671 2.59979625578436 3.05152976655718 3.64953552764406 2.59979625578436 3.44647907091879 3.08735284545691 2.59979625578436 2.59979625578436 2.59979625578436 5.18879515037969 2.59979625578436 2.59979625578436 2.59979625578436 2.59979625578436 5.17579150294797 2.59979625578436 3.31341918269739 2.59979625578436 2.59979625578436 3.9229274409597 3.12404357264528 3.72987887300017 2.59979625578436 3.35802627900853 4.65426473288279 2.59979625578436 3.44382243362458 2.59979625578436 2.59979625578436 4.71746847468065 2.59979625578436 3.47030050271378 2.59979625578436 3.15282698057601 4.4943932086342 2.59979625578436 3.0356971867682 3.30442840010922 2.59979625578436 4.43604356836169 2.59979625578436 3.28280950206751 2.59979625578436 2.59979625578436 5.21303802412275 2.59979625578436 3.29025677866774 2.59979625578436 2.59979625578436 4.19101250511164 3.7083712745103 3.33697494199146 3.98837142601176 2.59979625578436 3.58986033417048 2.59979625578436 4.07181050431524 2.59979625578436 2.59979625578436 2.59979625578436 3.32506186180071 3.71044353297926 2.59979625578436 2.59979625578436 3.73083783830194 2.59979625578436 3.64375553407151 3.33659959047805 2.59979625578436 4.66964406816034 2.59979625578436 3.77440639804638 2.59979625578436 2.59979625578436 3.02196137564689 3.90745628026551 2.59979625578436 3.06791717975771 3.20566299976803 2.59979625578436 5.26194089402418 2.59979625578436 4.18718929690631 3.12724282625815 2.59979625578436 3.53996910997867 2.59979625578436 3.66051916203669 3.89806602983649 3.21419104749459 4.40904415968778 3.47100709436022 3.08382354620843 3.1066138352018 2.59979625578436 4.31566688152556 2.59979625578436 3.36854487766473 2.59979625578436 2.59979625578436 3.81657459978915 2.59979625578436 2.59979625578436 2.59979625578436 2.59979625578436 4.22398730986063 3.31429537738927 3.12478781716686 2.59979625578436 4.09899535301805 2.59979625578436 2.59979625578436 3.55701127578626 4.01221320005555 2.59979625578436 3.23035530106182 2.59979625578436 3.11624245650931 2.59979625578436 2.59979625578436 3.49579071812971 3.14237529736743 3.23953822414247 2.59979625578436 2.59979625578436 4.43554688618662 2.59979625578436 2.59979625578436 2.59979625578436 2.59979625578436 3.72416687134683 3.0945433916009 2.59979625578436 2.59979625578436 3.22322736688131 2.59979625578436 2.59979625578436 2.59979625578436 2.59979625578436 2.59979625578436 3.95201576043433 3.72155046908345 3.34680674814643 2.59979625578436 2.59979625578436 6.42539569248954 2.59979625578436 4.40711821045092 3.89214745174932 2.59979625578436 3.64215591805989 2.59979625578436 3.59353171185912 2.59979625578436 2.59979625578436 2.59979625578436 2.59979625578436 2.59979625578436 2.59979625578436 2.59979625578436 5.06179391278514 3.40690696027832 3.50439436163838 2.59979625578436 3.25006177786541 2.59979625578436 2.59979625578436 2.59979625578436 2.59979625578436 3.83743576936294 3.15183655154252 2.59979625578436 2.59979625578436 4.39580196417716 3.03183288177952 2.59979625578436 3.81712267906517 2.59979625578436 2.98900452407651 2.59979625578436 2.59979625578436 2.59979625578436 3.24163335600191 3.62252958116509 4.10799642350742 2.59979625578436 2.59979625578436 2.59979625578436 2.59979625578436 3.37964665561139 2.59979625578436 3.74225316698286 2.59979625578436 2.59979625578436 3.14315768447763 2.59979625578436 2.59979625578436 2.59979625578436 2.59979625578436 2.59979625578436 2.59979625578436 4.70401693904992 2.59979625578436 3.53005056540587 2.59979625578436 2.59979625578436 3.46890406481015 2.59979625578436 3.23023422384682 2.59979625578436 2.59979625578436 2.59979625578436 2.59979625578436 2.59979625578436 2.59979625578436 2.59979625578436 3.6723757901802 2.59979625578436 2.59979625578436 3.47394710612716 2.59979625578436 3.87841040353765 2.59979625578436 3.40296774934954 2.59979625578436 3.83955901297806 3.68182989929518 2.59979625578436 3.69910981001619 2.59979625578436 3.26704859034321 4.47424454751988 3.44930817813875 2.59979625578436 2.59979625578436 2.59979625578436 3.3939317028683 3.76939221559305 2.59979625578436 2.59979625578436 2.59979625578436 3.1359058019152 3.0410586930376 2.59979625578436 2.59979625578436 2.59979625578436 2.59979625578436 2.59979625578436 2.59979625578436 2.59979625578436 2.59979625578436 3.97181638228956 4.24003780694579 3.25239247268295 2.59979625578436 2.59979625578436 4.28828096200907 2.59979625578436 3.33821626897538 3.53635640865754 3.1167432246131 3.13232547685039 3.08270106822196 2.59979625578436 2.59979625578436 2.59979625578436 2.59979625578436
Manes.03G041300.v6.1 5.39658794440115 5.35255809902138 4.3707633545983 5.39718514433223 5.28330388901586 6.14493816823001 5.24090954788527 5.03717076476879 7.2860789872611 6.55372621584862 5.47200958197013 4.82433569547442 5.60080719385784 6.19795927250776 5.81036071437866 5.95663109405611 7.09213029595677 6.29362876625205 5.88289167663784 5.72464901586894 6.11694008922252 7.11039921844241 5.23986429612255 5.67155157743765 5.87418580800092 5.96524471987556 6.30404625591949 6.48552989497855 6.77769822226613 5.57611705554899 4.92748134089189 6.64272093436519 5.78690059034424 6.37328090179247 5.74417760066846 6.42967409681789 6.41243980065893 5.55746516550134 5.08086315233555 5.5890373521354 6.44969357220593 6.8967392746594 5.74116718928967 7.731814525671 5.88623260518434 7.02615266224549 5.96355784349473 6.50744170375 4.47427561241901 7.27346060205333 6.32582389093368 5.86645199296735 4.51002705003182 5.4289336556004 6.50751092356594 7.28311183600527 6.45459203196612 5.53631426836242 6.23132800470096 5.74518772839748 5.70858066045927 5.75180291923355 6.21622011974763 2.59979625578436 5.4598025724361 5.21576435098478 5.12467979951274 6.09905321746842 5.46188905029299 5.79413923290143 6.7901199342628 6.08894062683136 5.05002153638907 6.6658851503385 7.52430726130554 7.42589650504491 5.73939617369091 6.38105915487932 7.33516557482746 5.49190019768666 5.91591291637956 6.92920860298602 5.56971716539013 6.13015963887714 4.26018185025389 4.54125846216162 4.41412689600487 5.22172102427542 5.39881440968581 5.4525517403318 5.01151215309466 6.6997862814198 6.31464422587744 6.37862815521091 5.6713578930303 4.05595217140846 5.37171602885153 6.70368011619866 4.41157848394461 5.51531024477082 7.5243308875727 6.69925280682534 6.3556150533849 4.89273128249406 5.12862405186618 6.76682218325166 6.06491883943555 5.63708302390117 6.18449985957875 5.15971965290766 6.94242545612462 6.12839878357793 5.92918293356313 5.16061923839407 2.59979625578436 6.54082757154994 6.5018865244441 6.31288456998491 6.40900380115338 5.69536937149365 6.40204869497202 6.84997428938997 6.64579978907024 4.83102442209592 5.57678741805369 6.91313990837929 7.04501704915535 6.84320955572357 5.0046027953583 7.71962129273527 7.82848170676194 3.74662764509982 5.73092637452782 5.60544752648985 6.05403405088992 7.16002543054608 5.07270567375252 6.30966121651508 6.28245235665288 6.70839446222288 3.77288014353904 6.15581954299521 6.47292360618741 4.97665788888339 3.98424667947623 5.54235784529919 6.64735894844662 5.46693957450673 4.93768474691402 6.46902882030237 7.17145665030988 5.51846884670823 6.98395707407666 4.83428981899648 6.58583387503065 5.54570822024742 6.06930486963753 5.520083681964 6.24802369512965 7.20775602309284 7.1669783490015 6.02675071511284 6.24368029476739 4.62178841464404 6.17720797388044 6.80059290679522 4.81641917716865 6.29625160176339 6.05100434830062 5.92173907059185 8.76195798906081 5.32288129227179 6.38405472079661 4.73094208956747 5.73132759042792 5.71910850834549 5.26363213787079 6.8954602017692 6.35552832036054 2.59979625578436 4.75155450698349 5.8743204360288 6.44814246528922 6.07925155606084 5.35994922638462 5.70315674058382 5.16517675462811 5.64276136115323 4.37117454433733 5.1893985179319 5.3192625218561 4.6591360840049 4.80351238354733 6.44850149946217 4.50038877624024 6.31973267294253 7.55585020288649 4.75538704314659 6.37353946842926 4.68619251656654 7.74230682268018 7.37185538248409 6.82426292790898 7.15624811078751 4.81147924616411 6.89984872623429 7.50790127345141 4.8866614899474 6.67520848234145 5.32075731732109 7.4524119287494 8.57690774440513 5.52264954835677 6.59309546234608 6.57287160020917 4.98424820283019 5.68169829284267 6.38910056616361 6.66356156186262 6.02960458812318 5.66546399847101 5.55060037405516 4.42148582917775 6.93131863241869 6.29572652200596 6.9000752086941 5.64581297609337 5.12233771907437 6.93088482687172 5.78025594776122 7.00235726411749 4.82032887296899 3.94304008124423 7.48533244846193 5.64298485239335 6.04337439341811 6.21973486952401 7.18572150276632 6.73027412549241 6.88268200801051 6.60968023525666 6.90839083959781 6.36587259072649 5.69728961479478 6.57337872673607 5.33875251339571 6.25291099490452 7.74051627564378 5.65744094987164 6.97547339578404 5.70345586159877 6.43063993166138 7.48090435394577 7.00989702717831 6.73050507388397 5.54643875267004 6.68309901941219 7.64892217913436 6.44603460067203 6.4294889398608 6.05715974636718 6.25116020596598 7.67119399561195 6.63249878638657 6.52319070281393 5.32668904654781 6.41369899144916 7.32679565619413 7.6176005429122 7.7712666242298 6.78611576665247 6.16920509921773 7.13340338222766 6.790227074323 7.66621628074088 5.91043534592789 5.5969316167785 2.59979625578436 5.80047894455779 6.04894630526162 7.19116028085603 6.38126779026734 6.95224350007654 5.98793995304355 7.40046152861179 6.34449418856241 6.61794364367036 7.49693535885056 6.78542230097948 5.94477122036425 6.77225465201319 6.04447544943183 8.02355526661402 4.72561108466735 7.2229274438038 6.98332467589351 6.24471067858483 6.37402983207822 8.33273989694581 7.96714859483483 6.83322194344697 7.62506955056666 5.89447046437568 5.0474424414885 8.27494448940606 8.15987289323102 7.20372212846175 6.74000355022759 5.87565730795669 6.73629312244133 6.35141151855746 5.95759020776809 5.99633028028751 6.52589157332637 6.9427513807359 7.22342091827433 6.00406688022063 7.46900960151447 6.61431342108265 7.77501816300941 7.30506584802083 7.34595303998132 5.9536094447448 7.39085419317528 7.78308471206166 7.42361823828808 6.13031301053045 5.5378354628782 7.71339421028094 7.17547042801152 7.86726520462961 7.25050618856236 7.71836399231082 6.27907422524017 6.35727800832687 6.48793698116362 7.77683159709517 7.20662247562932 6.08607002380371 5.41776209858826 6.63380987696847 4.54807081784639 7.19491337196203 6.47514566601044 7.54187094968912 6.37518406513817 7.03817707466261 7.46371958597583 6.64693916303266 7.67804559006549 5.43605530282045 7.4055694917097 7.99772022071661 5.59761206875244 7.21790049903232 6.57136296695322 6.94619165893636 6.09556466838726 7.34732006218389 6.10914778240556 8.10042976656132 5.65221986006789 5.93198105599598 5.7775683587094 5.70121459180788 6.64563161784186 7.29044406594353 7.34692158918462 5.81930922906705 7.29027697176663 6.38054400012851 7.61689014272442 8.39791767121392 6.85487592051236 7.13591131326853 4.97549146172689 6.2111876387797 7.16995141152732 6.79181956322676 7.07228989323291 6.41336841331997 5.45776244952308 6.14187098249023 6.78633560443523 7.19798507950875 6.8022211672183 6.76124987696549 7.02506971971155 7.32211264431277 8.04893052476873 7.634741700571 7.79255360324819 6.79739565739933 6.58659363075576 6.55723098642187 6.11162538852593 6.27340331715596 7.43801793602035 5.96307235564845 6.42884102717095 7.07517185805482 7.37361711795386 7.24297809697563 8.19765163714877 5.53947233634128 6.83577755647391 7.41517740177274 6.79889645130404 8.23490220627369 7.3856234530472 6.51944840374059 6.14085825957635 6.88723896641543 7.73086149298245 7.48649757890241 7.72555221595409 7.13993184181257 8.21797116247291 7.57599201677748 7.43345828424116 5.31164735282369 7.12351904567537 6.53969685571215 6.66093472937474 7.54755864869787 7.22734864585231 8.3437645636669 5.6734089769388 6.04089981873931 6.17046696033635 8.16579338179561 8.42113962888983 6.16793090756493 6.54690011713871 5.62529223235849 6.57111611702651 7.4066488417606 6.56626056603396 6.71085735455447 6.71190248888481 7.29440457788299 8.04277215140778 5.63224350568529 6.68989803454297 7.15453622187343 7.45987054348211 5.58986145776757 7.30011212868751 5.96092237770421 6.32536933796404 6.97640164184347 6.58486817831632 6.70671074649986 7.16145140819763 7.05453892463131 7.45424024062873 8.78983396571591 4.72317986567038 5.85543461345023 7.39353122247763 6.94876379050146 6.7334548635094 5.80014276739357 6.15957478700259 6.19886197386272 7.28129043173849 7.76260272118847 7.09618138614021 6.30706021209513 7.40159536794476 6.5271199574675 7.46975583617976 7.00072399521414 6.53557976063705 7.92160627561673 6.68343302651471 6.1541885456807 4.62618026646727 5.98122507700185 7.36002851035766 6.7625398312104 6.38323838471395 5.61949655462036 5.86182720963247 5.34352363085636 6.63573878198313 2.59979625578436 6.2969143694834 7.46575958276891 6.30187013737994 5.9444848821029 5.7517264655041 5.50686553120816 6.76872137414943 6.04427610782952 6.94894434412596 7.2646509965312 5.75686696844921 7.57897883261348 8.04238730065534 5.8032656441821 5.37292639586008 4.09969168816921 5.38974793308659 8.0760029087487 7.08912065178123 5.82090712119274 5.62117649372524 6.34647250545996 6.13104453433846 5.86664473755853 6.0924827727952 5.88875069678158 7.06974178043441 7.15923927344146 7.01594484917411 6.46211658105687 6.02069832929684 5.8868272493026 7.3080571584824 6.72757230382522 6.62753310779483 6.15628871562403 6.98760528014263 7.51056568176356 6.65412360039153 7.41705726018912 6.1323942596629 6.95340277369752 8.52624181811321 6.88755439208389 6.41953024813853 5.25377165114707 6.08975413257671 6.36412341283654 6.42682340993265 7.26859846421896 5.67326257006113 7.84241029013157 7.94020684443479 6.57891556813671 6.13421943722315 5.96548195583563 6.95913030625039 6.22059301775811 6.16948114352805 7.10342272252792 5.56266115836327 5.68887916190342 5.76083384947667 5.1217606159659 6.49093675993103 5.74110107695081 5.86559303843714 5.2183661195189 5.70582612453431 4.95084365771964 5.5202844011366 6.45364545226294 6.63197174584822 6.99695199119356 5.74083248523482 4.97310397944842 5.4091133925818 6.11420172734452 5.97205459918394 6.1119700480097 6.66425901821718 6.46478575377761 6.83014052985069 4.89415513800518 6.02147791713232 5.89822336901242 6.63647225834693 5.43388134854415 8.58324414578813 6.54711810280992 5.06798166164618 5.09520906026899 7.40419817607957 6.79609533406428 7.52613695968428 6.04998529396094 5.37662332600082 5.57389252134283 6.2169226619525 4.31566688152556 4.75297125116396 6.55420818160446 6.40156135540617 4.7094735381717 6.32686567775313 5.34376309624048 5.78271490638025 5.52232004829988 7.65338332893517 6.46722266934273 6.1762430738079 5.65399336815924 6.47928787768434 6.73616658846513 7.49088643558883 7.33304530249489 6.49709184882055 4.64568510917867 5.58072275603884 7.08101557372176 5.36893151512299 4.97114088317177 6.30821614309826 7.58705589660955 6.64210072151953 6.58339104852057 5.68352511427251 5.48123767053696 6.71332218761083 6.94056092089608 5.45667075841334 4.96397134770831 6.74265958892438 7.54135494435282 6.32909908328033 6.98893948034587 7.63022370964429 6.62895963711787 8.32253342556422 3.79716551795672 5.21631662540804 4.9068237253155 5.61036617316248 6.20533532725241 7.71757486871418 6.79042873758674 6.48902529613153 6.34021199730957 5.22734230268985 4.87964051764886 7.39297593811208 6.45081431452723 5.86492870877209 6.72761475782022 5.90636689108433 7.1440932640253 6.286663788451 5.03308645747029 4.97484574526708 6.39929539731205 7.2181092417982 6.52148473395513 7.17010089618553 4.8806997409056 7.71155548958693 6.16951622405651 6.76342179890741 7.83239112403414 5.68625959619877 4.55742086312233 6.50185653103526 5.96939939356119 5.7511825381731 5.21783638106733 6.25421909757597 6.74877915591574 5.16244069700972 6.72513885631186 6.4385727891722 4.64790232663202 6.68042747140498 4.74798738939542 6.06739894074276 5.13656447074298 5.20984363777523 4.86964598017146 4.95730760973995 5.31418762602813 7.14622015668767 6.41760749344676 7.26476839508277 7.0081311179887 7.00340665353579 4.47705761142072 6.80492769757083 6.39974021310272 6.26236152958076 5.13837862047943 6.6511859744885 2.59979625578436 5.95891147060246 5.43284111539091 7.1298091009574 6.5943767719079 6.92242512296202 7.27759129795174 6.14509491220363 6.35963146953066 5.44174944899196 6.58760685939652 7.55185547207274 6.28614808950425 4.29750117352092 5.62423639351936 4.74748517399387 6.27321709942206 6.02716030985071 7.05319190465967 7.6935622494302 7.01772764187562 7.54935773461012 6.40430560481131 6.11286832434872 5.23003311768263 7.78776746927379 7.27626604245766 6.29277953740679 7.49927727737355 6.74617694808327 6.18053563535871 6.37744728735596 6.30962278860352 7.00201214324055 6.19250018219654 4.61371584067525 6.68479586660765 8.25329090949576 5.49212560812764 6.99954568878576 4.92780582607938 7.20453265936577 6.90874613539383 7.91961020931594 4.64884908062328 6.45979357636482 7.10880479362821 6.20798030974331 5.61088024143791 5.32793866145287 5.10001688958949 6.56311797586959 6.63647586673662 6.65118291550132 7.72509756272945 4.83384556413765 6.76401390140893 6.77372377367721 6.09512471286248 5.04534803661036 4.68351807997182 5.62281467461305 5.67695329200525 6.10725162657136 4.8774297721518 6.12541116455371 6.76406315210604 6.5651092646637 5.72256423690815 5.66805246247692 7.2291974414942 6.09304510319567
Manes.03G041400.v6.1 4.7344971533238 3.70064765159346 3.85652794678751 5.74712598101256 4.26829661204843 4.60059294719446 4.5501243530717 4.15893494855481 5.70800331759079 4.16194926516013 4.16117226582814 4.38305320920226 3.73534509664815 4.54430539374415 4.56137116184234 5.50254931467735 6.05878870762011 4.84057715139863 4.90200043502971 3.89014654444277 5.1973903764598 6.62230375688178 3.76340664245606 4.98090699432645 3.89694462323071 4.82224499232333 5.2224007642369 4.63870206278402 6.18096413823908 4.20065406829824 4.2095518786502 6.51464324001494 4.6583968099585 6.02174713976326 4.45035622871217 6.02348624997952 5.84929007414526 4.51105461208225 4.29603853319914 4.98142992526688 5.84846305605314 6.07307844638092 4.51233220391753 6.44185699440603 4.46651018997215 5.72972839592105 5.57176353612055 4.99666714759575 4.21253651476974 5.59675753265466 5.28198704865361 6.47117545973979 4.03861825400975 4.71810403621787 4.57226199483688 5.76368545858908 4.99599564649905 4.00661723937192 5.78219141368792 4.66179640629556 2.59979625578436 5.81921750685159 4.3306298088978 2.59979625578436 3.92148645828723 3.98944661928918 4.1428625820174 4.00432392223144 5.4074788803077 4.37218300504224 4.23795117700515 5.23769800214807 3.88098319609106 4.68113159220027 5.37935167739317 6.70639541653829 6.39845974756137 4.48010692681136 5.31067643613977 4.14619454260098 4.22120669152832 7.19742869952849 4.66257492502989 5.54568458511421 3.97849953507637 4.18684380388312 4.65687626474577 4.06964360546408 4.71089610718439 4.46110020918688 4.00876840603554 6.11284666899449 5.09632062552853 5.48643651000624 2.59979625578436 3.95546315689167 4.11256476421237 5.51102472682006 3.98023533405754 5.11952026770681 5.30571362551373 5.27002190644598 5.65297582216944 4.05628727341345 5.12862405186618 5.44798835362991 5.01036423976275 5.73494299694636 4.60680531269371 4.3335261812886 4.97421256687463 4.5074642094816 6.11566214530598 3.75675057185501 5.67228931414433 4.18967018362555 5.70375609001472 5.36239779893747 4.82881001670656 5.14263339038845 4.53296121603809 4.93578588189588 5.68883318447538 3.79545278377254 5.31690462229593 5.87814885450532 4.56989291873397 6.05392065363637 4.38748088629711 6.20479674698548 4.38318551186597 4.6304344826418 5.01561384172992 4.15422743256585 6.1159003933521 5.36052043295441 4.64027177841435 6.39460552177264 6.00778597664031 5.98902072298498 3.77288014353904 6.73464221520326 5.82314617134179 5.38408064811962 4.64149593403444 3.87328897205986 5.70969231258048 6.16986524184657 4.96950967305542 5.63881424190592 5.13461368798309 5.85394919932991 6.34686015838292 4.42423552295148 6.20672375434529 4.90168488199355 5.20060152732714 6.43918383329673 4.69881519503097 5.95483588095698 5.8425447831024 5.26904532220417 6.53517587662875 3.90727234123115 5.62488902773612 5.19533306655062 4.559693455727 6.2590556076075 6.92228915010659 4.45674259492893 5.61544695563794 5.38404533808316 5.25164533271799 5.07943255530698 3.81336031802539 4.45066987609085 4.04177189388811 6.12679689124849 4.53457186003769 2.59979625578436 3.50239511963957 5.42294616396414 6.4922883585002 5.24928439356914 5.39641458121265 5.20410423056313 6.18228346627093 5.39609825636954 3.36040777907706 5.25507604603334 3.95394264575798 4.30839237059339 6.00283582405744 5.25130265051908 5.00971834221718 5.70200501922381 5.93230754111736 5.91293239918907 6.33185601415513 5.31438852915743 6.42867029131906 5.40848824875505 7.4442381075001 5.94483340278677 4.97066672670725 5.83675063076163 5.92537275937838 6.79623090376054 4.87552060325858 5.12727477969341 6.62449658119302 6.45465496253011 7.5930863303835 6.65289566797921 5.35119721404749 5.25764507759417 4.31373276397211 6.54212119183273 5.01452256136101 5.10772166461835 5.27832025761388 4.29558449857307 5.6692924489631 6.09840539232157 5.54713611084042 6.14076268807754 4.91876954241526 7.18945795202109 6.498641942842 4.89652936238578 5.81433068965047 4.82032887296899 4.91967384232659 7.06758939640425 5.64298485239335 5.41191181109652 4.51404034452672 5.95581163316809 5.80923359067528 6.17584500098559 6.16490086046252 5.34242845075068 5.47318367061129 5.43020571264198 5.00114928536018 5.36890059076489 4.65128103262935 5.39728706856466 4.90883876886443 5.01276500717021 5.4137012730353 4.70610102600132 5.15420352757367 5.81720941490975 4.46850132985838 6.66441810778673 5.07827029939679 5.5877276039607 6.04408505849084 5.77028086564633 5.92009687125815 4.90614352586931 6.29946108439332 6.13967297549294 5.08624817372755 5.2375907851813 5.81370638236618 6.51393588281858 6.9912451066308 5.87388332441719 5.33782476715088 4.29189536698613 5.64755810213892 6.90142560846886 4.78579871169383 5.5493418480153 4.62022807083477 6.23259248789457 7.30359189460801 6.17511355289864 6.29314823530073 6.2587840200245 6.13857916702934 5.97106335731039 7.23146103731488 6.67342652524544 6.82107530582714 6.36429394277009 6.22100417339414 6.37209611105165 6.29719599851903 5.89758476133658 6.46793276786733 6.35583821280456 6.74206220381679 6.63608569597045 4.83514493949673 5.56470978322018 7.27531365508011 7.26779865351355 5.79308407530674 6.58229031496654 4.66299446025311 6.05995478523078 7.56275237012204 6.98044547016813 6.9748482387282 5.2334860226903 4.74844633147178 6.8508059153506 6.69149260183469 6.72655921778841 5.00478609704045 6.42379111667008 6.77336998578035 5.60127720717726 6.02683842671823 5.81615318714281 6.95762020763454 6.61518102386688 6.25570044480664 6.56356084713202 4.94060027080097 6.57224575923881 7.13315724756423 5.59041803725752 6.37438319541978 4.66853075440837 6.45394693434779 6.46721903200768 5.8489681699613 6.61881601686483 6.28297791613009 6.34853356846195 6.37971946717245 6.27708879277904 6.13697444103797 5.08694727951816 5.84778515967662 6.59830323660328 5.65544623232119 4.54807081784639 4.68650849430965 6.62440722993655 6.60019241183155 5.38152394492569 6.15052553505081 5.4271035309006 7.07306696380718 7.53123335925939 5.29887893382658 6.21420788976543 5.89460423375398 6.04579757852024 6.73324241627617 5.85883715202021 5.51823138421788 4.18752906653414 6.00557961754296 7.1706046777293 6.64699750683373 7.6895296831861 5.36388331316983 6.71326020942734 5.63810884411597 5.78920939330291 7.10263574711285 5.78445347017356 6.86400664196046 6.75769344882161 5.55955296885153 6.50719716748924 6.23044054025542 4.73466146465086 8.04656563179904 7.22899214373904 5.43398636176837 6.56918584433686 4.86073135217156 7.08771649446632 6.5684742991132 5.21268962103801 6.4150446101912 5.22215648746562 7.58399849389995 6.91899877703096 6.19476202209408 6.73255388385171 5.30858307015305 5.66841277765643 6.78571979132936 6.350357264757 6.19957845527205 5.21305027915354 7.3277143821843 7.22894541444395 4.75673158623342 5.83416043172605 5.1026454661633 7.4077450314708 7.43429427110156 6.72922093620327 7.05449547340927 6.35340416087241 6.32402404005009 7.44069058473134 6.76062625198235 6.65878909274388 6.6662125756887 7.47334975787457 5.92748350419533 5.43888013981882 7.40368946590239 6.77704000588241 7.54742145021646 7.32056087944515 6.12209357905542 7.82840425201097 6.10850214745188 7.97423677924896 6.84774507273967 5.82153027643135 6.67983757893454 5.37529268157087 6.92679591784304 7.13802985345009 6.64024701196169 6.47807092551415 5.75520409273047 6.89116853028928 7.36966441003913 6.75338444334464 6.579212349489 5.5853800558892 5.74965974674402 6.44783524472363 6.92715475429568 6.18485349692952 5.76236812024984 6.89832025307828 7.18103832087326 7.68969002207862 5.03185285121757 5.37089922686604 7.16934658513938 7.23055864685038 5.87814637572442 6.00989182420824 6.82414450158028 5.54213274318952 7.52133644026347 6.27560238077074 6.46219830759185 4.58670245930921 6.03906305675476 7.49906167435163 7.26211906056861 5.77705439114815 4.796837395876 7.30949875164081 7.02648337232237 6.76608513743748 5.63945175580779 5.11086335228375 6.16012900456532 7.52282958123719 7.23569558098448 6.30724203648045 5.34768514830714 5.23839622344583 5.72075018066292 7.56788768343507 5.377121599816 6.6048502061591 6.58563030148716 4.72103519680551 6.02963362134273 4.79011079475107 5.74343610551642 5.40130105436517 6.24481308140955 6.56678967324597 4.05590087440007 6.03130141071735 3.78156554842558 6.60642014638662 2.59979625578436 5.43554283881516 6.73264788583103 5.53966374274217 5.52068038784496 5.7517264655041 4.71734809235361 6.55297874652449 4.38543725674966 5.82256504235713 7.16259696889519 4.2539232495434 6.55735593051733 6.06659918239094 5.92239229322576 5.18770779158332 5.84937954796456 6.15996737526445 5.9220591631311 6.45478862622902 5.24695994787759 4.81915364017584 5.95784975047746 4.68433654133315 5.97915913089427 6.20835605833461 4.85065843181288 7.11510604890127 4.7571197801484 7.15495291117558 5.90051395186715 5.55209017656017 6.07436785434803 5.87729602368313 6.69825399129084 6.24649629888213 5.26552952244511 6.30787553799769 5.51044564379672 6.85283553599906 7.16265135299298 5.30873621551851 6.60436244614949 5.86506882740606 6.32891857712595 6.63941635303578 5.17075776092182 5.62516177153092 5.23996535169223 6.52294327175068 6.1587335711235 5.67326257006113 7.10888260712474 6.31013650169432 5.76935980235314 6.19512484436296 5.17709737411875 6.6200413282912 5.03322529833888 5.28122612354006 7.03537795843164 4.55797832657392 6.68406417657603 4.60290413626434 5.47729734463817 7.02197542198147 5.20975085048664 6.21503452796767 4.30390066362582 4.4746343550002 6.08342947257447 4.94592055979213 6.67595594987081 5.16934997377663 6.49369215186278 5.76362508475784 4.55388681342795 6.45054463960044 5.75438463362159 5.92268989432843 5.10913852491052 5.28570837650766 5.37503581191468 6.01607210233457 5.27004740127951 4.74835640209391 4.74399541057762 4.25106194692549 5.31755474360986 6.24640144953073 4.58027377672732 5.5766784585243 3.52338752856881 6.44199492387371 5.62432341294651 6.0404260941312 5.37930023313522 3.92787004180655 5.10809531194626 4.27296881481565 4.91531722652645 4.80882801883897 4.76673058696245 6.19028779347075 4.85144568944303 5.22659746614308 4.49284266001779 4.0420947930927 6.36249567866991 5.7155639295033 4.74782076572402 6.14542331034699 4.03321156697343 6.074334199958 4.93567808618181 5.59835098202231 6.37562241324143 5.43913791554295 4.53062420110091 3.56365075137554 6.08873443780287 5.65345589858187 4.6784497866929 6.75250979323616 6.22556562473267 5.77905959993533 6.40200048425594 5.00837984119769 4.92975949871779 4.72267716123655 5.66231680225101 2.59979625578436 4.61819921176899 5.95095757116493 5.65037234101835 4.59427589125696 5.44887620498863 6.47103055563691 5.9121970441709 5.44197618807078 4.25060714661932 5.99159582542454 4.68801388333092 5.27274928230711 5.72440515974775 6.32895880921665 6.85606651534064 4.57774935090771 5.93210339618905 4.06331070046321 6.70856449377192 6.32951379129392 5.45147283072295 5.70434164628162 4.14915170381383 5.27473803102373 6.49041546386793 3.9798728844889 5.211551664305 4.33162068150676 4.3990845057654 4.18838054755109 4.97049062177622 5.48654237256066 3.78005305080069 5.60476017354264 5.28892236644807 4.80997415150671 5.49644553311944 4.24434165029672 4.41897429661828 2.59979625578436 4.3886035672289 5.29276718694836 4.01562233808824 5.8632692446487 6.08145326914298 4.63982384825694 4.6050017705169 5.75934498723858 3.68618486222939 5.73884934862748 5.54815997828359 4.04994435637794 4.52292993944079 4.1384687503749 4.81594940941715 5.22361653058157 4.14296744360147 5.57306910614231 4.3784707615664 5.25220520561976 6.26917518044358 4.87613050921385 6.08411824706324 5.50811747357552 5.70402293559459 6.7031857822876 4.38254040709331 4.44264531622541 6.17064995199924 5.41376154196529 2.59979625578436 5.78739763043514 5.50035941480492 4.88619719627265 5.94050731894933 5.85918247985871 5.14719561311967 5.359642890974 5.77156606169422 6.62999986863083 5.20562905569052 4.08931891774608 5.87074959246061 4.59906579614474 6.36619511259671 5.94611651797135 5.5366759218109 5.83628217731395 5.54686716648942 7.03463506281949 6.5821565263439 4.89108383500451 5.27458219587726 6.55685735847341 6.56580374159032 5.81639192210016 6.38642543067975 5.88967548525781 5.20258369478306 4.64050583400074 6.53792221278136 5.98299998270569 5.48972997125196 4.17015085889933 6.13716644543012 7.89503393918858 4.68205104553335 5.22696707918322 6.00748264913461 5.96331206124911 5.90433114362889 5.94892383221063 6.325465103734 4.26206279944081 6.09423325167959 4.60469712513921 5.61088024143791 5.03206922842288 3.32166868968202 6.04495661028938 6.65059473199466 5.3590775403925 6.16209965088308 3.92965630079048 6.06859404989883 6.28358864730396 4.44578695108437 6.37880682603163 4.18438239810323 5.4170509182054 5.42876433282826 3.78520782688444 7.39232198546874 5.7095509051073 6.05978129844151 6.5116824459694 4.33902242088921 5.38713177432984 6.11710646219156 5.25816621491601
Manes.03G041500.v6.1 8.48655192083771 6.35854089388039 8.03529644417851 7.32781936202606 6.38379813989163 8.63637256344895 6.48970810180446 7.9734493728963 6.46936119928365 5.86970497867816 8.56840502413123 7.42935915668588 8.29488474013688 7.05849307683311 6.07171530641608 8.84498763846507 7.22087702641451 8.27768901806674 6.94406327418739 6.48274337073636 8.5528868594161 7.53495070913965 7.49236489399037 6.90602175003937 4.99693803974958 8.48550294444326 7.43309648559046 10.4544965028012 7.35965350987836 6.60988434437044 8.87849131237403 7.84903441925617 8.18510326570249 7.6844025728115 6.24337618731262 8.71064220795092 6.96447982607316 8.42082402632059 6.77772525724356 7.38437235751302 8.69423587866816 7.18886187808589 7.86732989849681 5.94681819746891 5.77777280757589 8.30498131821736 8.08023931955788 9.14917248458014 7.0889468253924 5.85236538064592 8.7772464988678 7.69821443990979 8.40651369931297 6.99824634123457 6.33370443802209 9.33763852321581 7.80525866239441 8.65859472903863 6.92341568579639 6.16787048481438 7.44400037655525 7.54528027596196 7.93047114593411 7.97431623728374 6.21621065157538 7.47970919121624 7.21982597425428 8.74270759134646 7.04209045548074 6.28774352133516 8.35845043639255 7.39768099557427 7.51477553857335 7.33560542960778 6.36759454527045 9.76930726618279 7.72375606113313 8.901392741902 6.97494671094311 6.50132888409177 9.53282556207202 7.60991558056849 9.27541169661686 7.15577425918095 5.60540659164183 6.90100427832821 6.70015839780222 7.97688735735318 6.95086770548092 6.95676785340772 8.19122136994107 7.90014642340013 8.43904155760456 7.61991501787601 5.6713578930303 6.81466234872932 7.40149693807218 6.91772911625357 7.71462087350178 6.93557569086927 4.89704915040103 8.32041116459107 7.28664179039962 7.24495805522958 7.27937825744538 4.85879935017883 8.30038877481937 7.88174265567085 9.18091651781738 5.7144627337975 6.36844451772112 8.62960085677388 8.19475644349764 7.75610619895445 6.50626143573854 6.58242748911068 8.44469383573676 7.61291437748844 8.07656589035999 5.63715312357101 6.9859413558638 8.60842547950322 7.55423320171193 7.82313004007384 6.99518613673462 6.85039937578612 8.01676133876308 7.24647671397219 8.31420423901919 7.30701597965586 6.04858919881647 8.00110128730267 7.67005000489497 8.15931415988839 4.45982622027543 5.89451043942916 9.29921005233235 7.92469452301916 9.21520679182349 6.7712268669093 7.70901759528449 9.65342818410793 8.37128649975559 8.63133516105196 6.6954128464265 6.09692302731925 8.81895456066201 8.585292031995 8.80492691627581 6.99041309310999 6.58378315723171 8.64949094934755 7.83536726530359 8.42825844484075 6.93354798409687 8.19489185166842 8.77698535547754 8.43377633083457 9.36855501706343 6.83728994266053 5.62841347568741 8.13607629218995 8.00876772781554 7.68505609362795 5.99442316677972 6.19031554093634 8.70648914047726 8.21734135628736 8.15816518238053 6.95237163497157 5.9083718839362 8.80378374337682 7.1295301629635 8.50431728366461 7.7989464691259 7.7986702374659 7.92549568929002 7.48375023480177 8.07498573047325 8.25444887633543 5.98892667728399 8.85297939282992 8.26916307119617 7.78232185209847 7.24127906042613 7.54764985508339 8.3170609618856 7.33488244483638 7.49221950109892 7.17790772494818 5.3192625218561 8.28446725208266 8.95841224041387 7.88264991665315 8.68534049961715 6.99391783965539 5.67353860890915 9.07808444187462 7.40297432432917 8.36643067898104 6.62359047890616 5.80601452095182 8.45424786733503 6.99869967391799 7.84629827377011 5.75539634329752 5.4191308817365 9.78979723354477 7.67730510893684 8.46727837291263 6.56087520211757 5.96500621193093 8.85622676288169 8.04999319080168 9.08954338113023 8.35438132320865 7.80820204932294 8.92849023387629 7.8956519774021 9.4409752140896 7.72270262123562 6.87110571934524 9.25456576992752 7.53245871401661 9.0179890376187 7.43354962558134 8.98069171390476 8.73535694403922 7.26263137492158 7.83943699736199 6.74675034637653 8.44437355222588 8.72028644743863 6.72729485269868 8.73228639274378 6.56932283694051 5.63272385031756 8.59954772226407 7.24715769733018 7.99770977602601 6.62776633536938 6.31251829321104 8.80899051519908 7.96669418811227 9.88883686983897 7.365042545922 6.15800911302523 8.23923824694083 7.81819186722112 8.50561437434605 7.01872486535958 5.93622986589907 8.72436013991154 8.14376250103676 8.76610260245042 8.21694214071488 7.59929242035003 8.79325973412638 7.93927530973944 9.20069168005928 6.46351548166218 6.71956254187016 8.61323877053669 7.65635929725434 8.69572729177263 7.23867201193336 6.98838823324548 9.4124876357403 8.29636815603285 9.45803195557575 6.75573907867607 6.52658573965987 8.82095066627843 7.854521518381 8.44510854893605 6.733610639047 6.70120375722422 6.23259248789457 8.98830174925997 7.91131495552814 8.79260341732333 7.04909406426622 6.32204974813529 8.69944255643627 8.6464418814516 8.71610664304067 6.52297190970316 5.53399760722205 9.27145211956618 7.51216435801078 7.9621680589927 6.99629727137871 6.08289857176215 9.33585761253165 7.27795289009955 8.62743801052922 6.28647551611213 6.63288551907342 9.64977095403417 7.61970514435714 8.88376190032471 7.23234759155425 6.38636027216246 8.65658500229689 7.18652865114872 8.19281423053364 7.72364754997555 7.00586036841495 9.16504698914463 7.86031424097422 8.58318739323843 7.04131622785398 7.26644593933102 8.77537977861611 8.01036452029811 7.88813983861503 7.65976160695793 6.16600698720135 8.01907996839623 6.71104052023745 8.64991028198696 6.45826571348074 7.17400620058792 9.28556249573398 8.05631217727555 8.9153555543423 6.74548368378076 6.9649793812377 8.84314367518624 7.95399360592275 9.48824878604053 6.82450281912462 7.17295988287586 9.95611240594647 8.0607769986819 8.5319592019588 7.36145701400858 6.19207810307734 9.32298486717367 8.42032993782811 9.65484221726365 7.48260534753996 7.01967637209842 8.3622537356677 7.44077325202163 8.65317317916274 6.69789259749983 6.95352661102892 9.1465281680725 7.56084130252588 8.87029139052076 7.07544745845141 6.06484485926761 9.16058604405049 7.18890950924704 9.07685151521695 7.07986239059934 7.01320513585936 8.78090103615652 8.57468006953515 8.83688076896112 7.27827655417388 7.39712355734407 8.94439589799 8.07049439528561 9.14350113494838 6.88653836018113 6.63044384626767 9.10122770211123 7.23798724458281 8.50394898041852 6.97549121660795 5.96519216426397 6.45115456793667 9.23539907635122 8.09928586663912 8.37742634543595 7.56351608834927 6.60548289690285 9.24708879762925 6.75607268368214 8.0655932131399 7.80487181883519 5.39435465104682 10.2205271528614 7.98523583071631 9.51874283698009 6.95270673658483 7.31012193171097 8.94007432234382 7.46301763306097 7.54475845129738 7.83961462119346 7.5972902559803 8.99510948630158 8.57131680820797 8.93148690185672 7.69083200966916 7.00409313309908 9.87093337436982 8.09596884941979 9.84218081004872 6.92488052254458 6.03714029657196 8.56243083478671 7.90208183995514 9.05242750119655 6.91710119973008 5.3727851811032 8.67306960851933 8.42659119609743 7.75723053421009 6.97338343045094 6.32309333757218 9.62789189372397 7.93783064007382 8.91811745046208 6.2079630292759 7.07667361155007 9.14722797287294 8.96181250913834 8.27272126726428 6.59740957585582 7.49003069804272 8.06553141080381 8.65784037118534 8.02656622737303 8.04326166788669 7.58333142035139 9.26361537117369 7.26433487326143 8.09992771366829 7.36269524073789 7.13957810966593 8.96145502775845 7.89934119317155 9.06439787381026 6.64759010257167 6.27551548357524 9.00938710349787 7.70633196692987 7.62141089216983 6.91153624395027 6.59965934884866 8.4553605828879 7.36095196421248 8.01727010220435 6.87755567718078 7.14540602790112 8.85729504020641 7.3226653605524 8.38888604941025 7.06061314245558 7.11763529800402 8.69725946242362 7.21414879750898 8.39208276320274 8.55586446797477 6.82996084390551 8.30875070264484 7.42096883437285 9.56178488577423 7.22801240137027 6.23459581460104 8.96103425309562 7.67878008799386 8.42884062217742 6.9220291516852 7.35740700229556 9.36975662129627 8.97290835979358 7.75168993606679 9.34497566088402 7.43028116167965 5.53316603753028 9.0432120949989 8.4908589321686 7.25246568426302 7.67399498690618 6.95817774160062 9.01328758200718 8.04189800123118 9.07965628683675 6.33567144225139 5.9300970849684 9.86229409129162 7.82636390186491 10.1089495368286 6.7499363502839 7.12203254364615 7.99939842104556 8.17286309943911 7.52275319751937 6.64078010655505 6.17367516935738 9.06687864372399 7.35994066398403 8.74934193730357 7.18117783059984 4.91152568026685 9.03766392737941 7.65067420928314 9.12854416986436 7.36885971659869 5.59092391297185 9.19519187978097 7.37830352644628 8.52849201867088 6.70343236258752 5.24905046136508 9.07670079273899 8.01581015187045 8.00108271072429 6.59310885460874 6.69254398587735 9.54979540872785 7.57087059289285 8.65348225293794 6.78942297775377 5.64856356474244 9.53581892723219 7.13372376673249 8.41968009029155 6.47209271350628 6.9071999631068 9.88586939890513 6.72015667189276 9.07417977671508 6.23000872515269 5.60894965004944 8.55716549141007 7.74160889574539 9.44274275946796 7.00470161303405 5.79491829017896 9.82600889815668 8.00094578615146 8.75607138458306 6.3055799180564 5.94834283187386 9.2707899524745 8.20663282181338 8.35857034044427 7.41285836633035 7.68193934811298 8.68935117721798 7.79555719520058 8.60563668029955 7.50770922273587 6.66666338059072 9.8444088461637 8.07336905542934 8.29664020585492 7.81468042609075 5.06881834336726 8.88124816799588 7.9861349771236 7.27971427408358 6.48012294210008 6.10334562814307 9.16897519813499 7.88031156753956 7.89327377162126 6.10304605283188 5.06062386689686 7.88414790348456 9.403756467921 8.27061782709542 9.0117706659138 7.0940261629623 6.75136939409425 9.47028417318634 7.98095269673029 8.37498486286775 7.00204504975559 6.16051722055795 8.57342749833546 8.08630971361809 8.23241701170706 7.47693964875163 5.83904167138636 9.20348251905711 7.62954454940234 7.9634976861673 7.24520205103581 7.70956846251525 8.08813879011844 7.6749312764994 8.72736183698758 7.26136937145213 6.06426502145473 8.70724496973039 8.02126382699943 8.29029622295598 6.43126721163614 5.80311731909807 8.53245209531794 8.3890619564829 8.49595169423707 7.11864772641561 9.50020465029485 9.17246678119215 8.17960346700781 8.87440842461506 7.65479252353006 6.33022400202186 9.18661600602844 8.45521717567328 8.50687677478278 6.52906190009992 6.10057746160427 9.30502087970065 7.89728092758521 8.26514858402327 6.83554211800732 7.1893457689502 9.05010798591511 8.09285508529461 8.59351204786843 7.50930784155263 6.24477993638751 8.59494063904082 8.33546665751229 9.99434082048948 7.33464355089393 6.52678723889374 6.14054513823572 8.74379960796717 8.4790473452908 6.632399474342 7.63247202792576 9.01663401717903 8.21502459049356 8.66793711216266 7.3115063840879 7.2475945873649 9.24335819695435 7.26965273973218 7.76568087600383 8.01631186440185 7.2681654651353 8.19961449723495 8.04681508894292 8.77496173462825 7.58907457519581 6.9651227740747 7.91653433720298 7.88700200882475 9.33523472594337 6.65126719439545 5.97735192128173 9.18344024374867 8.3204915638599 8.95752554690578 7.59498880134447 6.44050189416415 9.04267965965299 6.50185653103526 8.58814031115145 6.34526256161624 6.08088308139451 7.91337086082272 8.69659781221526 7.99290300485984 8.77452829835759 7.57768054702141 6.0517120373566 8.7098965516164 7.45294170623119 8.43014456875754 6.96393310684463 6.88856642526231 7.84764678109711 7.07730728684819 8.4692841038882 6.57169927028088 6.57403606175864 8.47279265866851 7.57921778078103 9.08983830011855 7.02021128435661 6.78263038442447 9.1881907770529 8.19367278682477 8.51051541214943 7.17118048671947 7.05193409450148 9.11620792489429 8.50453117438733 10.2710263204721 7.75272917256314 7.2695597910975 8.59079427196762 8.15744703466197 8.09674063875403 7.06944671549332 5.8706225511799 9.46093269656285 8.01561687089124 7.20093056169642 7.76391825680031 8.38426910256588 8.53279078352126 8.0750860515697 8.83637521503984 7.04663163720689 7.27893825320112 9.74983130089103 8.17269017153162 7.99769663033821 7.66096174768008 5.22569720438607 9.16593736744026 7.63200127126159 9.1992910378848 7.1383254099689 7.45632545797057 7.97359712594561 7.75341004399163 8.4586530515035 6.0912313609198 7.01480532405197 8.09575569620363 7.38007287515391 8.4574848289322 6.98925748663843 7.38674525871456 8.70395838461544 7.55943833590151 9.23563931877208 7.50338451923325 6.51774557412999 9.42938239467792 7.31086409174422 8.28535834808239 7.44529632758647 6.42760288021925 8.7390462882326 8.11450420243497 9.38817383923316 6.85101788225531 6.97347995273627 8.82278507170309 7.4577571576789 7.95367294208743 5.99601646734653 4.75037316753336 8.80577261001435 7.91874900401699 7.74708981526872 6.23134169251515 5.66488055821312 8.93382731542895 8.60139422923319 8.42909918791972 7.95001025517386 5.72041411284039 7.96212569527631
Manes.03G041600.v6.1 2.59979625578436 2.59979625578436 2.59979625578436 2.59979625578436 2.59979625578436 2.59979625578436 2.59979625578436 2.59979625578436 2.59979625578436 2.59979625578436 2.59979625578436 2.59979625578436 3.11804907243019 2.59979625578436 2.59979625578436 2.59979625578436 2.59979625578436 2.59979625578436 2.59979625578436 2.59979625578436 2.59979625578436 2.59979625578436 2.59979625578436 2.59979625578436 2.59979625578436 2.59979625578436 2.59979625578436 2.59979625578436 2.59979625578436 2.59979625578436 2.59979625578436 2.59979625578436 2.59979625578436 2.59979625578436 2.59979625578436 2.59979625578436 2.59979625578436 2.59979625578436 2.59979625578436 2.59979625578436 2.59979625578436 3.04922317902088 2.59979625578436 3.43514863882075 2.59979625578436 2.59979625578436 2.59979625578436 2.59979625578436 2.59979625578436 2.59979625578436 2.59979625578436 2.59979625578436 2.59979625578436 2.59979625578436 2.59979625578436 2.59979625578436 2.59979625578436 2.59979625578436 2.59979625578436 2.59979625578436 2.59979625578436 2.59979625578436 3.10654593426012 2.59979625578436 2.59979625578436 2.59979625578436 2.59979625578436 3.19194094230314 3.12093291120984 2.59979625578436 2.59979625578436 3.21186130151986 2.59979625578436 2.59979625578436 2.59979625578436 2.59979625578436 2.59979625578436 2.59979625578436 2.59979625578436 2.59979625578436 2.59979625578436 2.59979625578436 2.59979625578436 2.59979625578436 2.59979625578436 2.59979625578436 3.49798972571452 2.59979625578436 2.59979625578436 3.03309729085306 2.59979625578436 2.59979625578436 2.59979625578436 2.59979625578436 2.59979625578436 2.59979625578436 2.59979625578436 2.59979625578436 2.59979625578436 2.59979625578436 2.59979625578436 2.59979625578436 2.59979625578436 2.59979625578436 2.59979625578436 2.59979625578436 2.59979625578436 2.59979625578436 2.59979625578436 2.59979625578436 2.59979625578436 2.59979625578436 2.59979625578436 2.59979625578436 2.59979625578436 2.59979625578436 2.59979625578436 2.59979625578436 2.59979625578436 2.59979625578436 2.59979625578436 2.59979625578436 2.59979625578436 2.59979625578436 2.59979625578436 2.59979625578436 2.59979625578436 2.59979625578436 2.59979625578436 2.59979625578436 2.59979625578436 2.59979625578436 2.59979625578436 2.59979625578436 2.59979625578436 2.59979625578436 2.59979625578436 2.59979625578436 3.11715769885859 2.59979625578436 2.59979625578436 2.59979625578436 2.59979625578436 2.59979625578436 2.59979625578436 2.59979625578436 2.59979625578436 2.59979625578436 2.59979625578436 2.59979625578436 2.59979625578436 2.59979625578436 2.59979625578436 3.10037248322062 2.59979625578436 2.59979625578436 2.59979625578436 2.59979625578436 2.59979625578436 2.59979625578436 2.59979625578436 2.59979625578436 2.59979625578436 2.59979625578436 2.59979625578436 2.59979625578436 2.59979625578436 2.59979625578436 2.59979625578436 2.59979625578436 2.59979625578436 2.59979625578436 2.59979625578436 2.59979625578436 2.59979625578436 2.59979625578436 2.59979625578436 2.59979625578436 2.59979625578436 2.59979625578436 2.59979625578436 2.59979625578436 3.5456607458205 2.9940602321428 3.42890958766995 2.59979625578436 2.59979625578436 2.59979625578436 2.59979625578436 2.59979625578436 2.59979625578436 2.59979625578436 2.59979625578436 2.59979625578436 2.59979625578436 2.59979625578436 2.59979625578436 2.59979625578436 3.61553673728018 2.59979625578436 3.30082812140204 3.11468408518749 3.56999139100163 2.59979625578436 2.59979625578436 2.59979625578436 2.59979625578436 2.59979625578436 2.59979625578436 2.59979625578436 2.59979625578436 2.59979625578436 2.59979625578436 3.08019605297528 3.37140050762372 2.59979625578436 2.59979625578436 2.59979625578436 2.59979625578436 3.02576765931864 2.59979625578436 2.59979625578436 2.59979625578436 2.59979625578436 2.59979625578436 2.59979625578436 2.59979625578436 2.59979625578436 2.59979625578436 2.9870565861914 3.34176463353204 2.59979625578436 2.59979625578436 2.59979625578436 2.59979625578436 2.59979625578436 2.59979625578436 2.59979625578436 2.59979625578436 2.59979625578436 2.59979625578436 2.59979625578436 2.59979625578436 2.59979625578436 2.59979625578436 2.59979625578436 2.59979625578436 2.59979625578436 2.59979625578436 2.59979625578436 2.59979625578436 2.59979625578436 2.59979625578436 2.59979625578436 2.59979625578436 2.59979625578436 2.59979625578436 2.59979625578436 3.14550218000467 2.59979625578436 2.59979625578436 2.59979625578436 2.59979625578436 2.59979625578436 2.59979625578436 2.59979625578436 2.59979625578436 2.59979625578436 2.59979625578436 2.59979625578436 2.59979625578436 2.59979625578436 2.59979625578436 2.59979625578436 2.59979625578436 2.59979625578436 2.59979625578436 2.59979625578436 2.59979625578436 2.59979625578436 2.59979625578436 2.59979625578436 3.16701465435691 2.59979625578436 2.59979625578436 2.59979625578436 2.59979625578436 2.59979625578436 3.30593419081973 2.59979625578436 3.17749061347233 2.59979625578436 2.59979625578436 2.59979625578436 2.59979625578436 3.21644556534013 4.2516320753425 2.59979625578436 2.59979625578436 2.59979625578436 2.59979625578436 2.59979625578436 2.59979625578436 2.59979625578436 2.59979625578436 2.59979625578436 2.59979625578436 2.59979625578436 2.59979625578436 2.59979625578436 2.59979625578436 2.59979625578436 2.59979625578436 2.59979625578436 2.59979625578436 2.59979625578436 2.59979625578436 2.59979625578436 2.59979625578436 3.71897980453619 2.59979625578436 2.59979625578436 2.59979625578436 2.59979625578436 2.59979625578436 2.59979625578436 2.59979625578436 2.59979625578436 2.59979625578436 2.59979625578436 2.59979625578436 2.59979625578436 2.59979625578436 2.59979625578436 3.06622404529752 3.14223713453464 2.59979625578436 2.59979625578436 2.59979625578436 2.59979625578436 2.59979625578436 2.59979625578436 2.59979625578436 2.59979625578436 2.59979625578436 2.59979625578436 2.59979625578436 2.59979625578436 3.43349796729455 2.59979625578436 2.59979625578436 2.59979625578436 2.59979625578436 3.20704156102309 2.59979625578436 2.59979625578436 2.59979625578436 2.59979625578436 2.59979625578436 2.59979625578436 2.59979625578436 2.59979625578436 2.59979625578436 2.59979625578436 2.59979625578436 2.59979625578436 2.59979625578436 2.59979625578436 2.59979625578436 2.59979625578436 2.59979625578436 2.59979625578436 2.59979625578436 2.59979625578436 2.59979625578436 2.59979625578436 2.59979625578436 2.59979625578436 3.02689750774351 2.59979625578436 2.59979625578436 2.99054227134901 2.59979625578436 2.59979625578436 2.59979625578436 2.59979625578436 2.59979625578436 3.11932334026827 2.59979625578436 2.59979625578436 2.59979625578436 2.59979625578436 2.59979625578436 2.59979625578436 2.59979625578436 2.59979625578436 2.59979625578436 3.12088499837687 2.59979625578436 2.59979625578436 2.59979625578436 3.14919715036927 2.59979625578436 2.59979625578436 2.59979625578436 3.78201820742754 2.59979625578436 3.48783170415474 3.11933717459368 2.59979625578436 2.59979625578436 2.59979625578436 2.59979625578436 2.59979625578436 2.59979625578436 2.59979625578436 2.59979625578436 2.59979625578436 2.59979625578436 2.59979625578436 2.59979625578436 3.13708430358419 2.59979625578436 2.59979625578436 2.59979625578436 2.59979625578436 2.59979625578436 2.59979625578436 2.59979625578436 2.59979625578436 2.59979625578436 2.59979625578436 3.53215864031854 2.59979625578436 2.59979625578436 2.59979625578436 2.59979625578436 3.38172702084249 3.43507825794058 2.59979625578436 3.89018211789661 2.59979625578436 3.14267566082531 2.59979625578436 2.59979625578436 2.59979625578436 2.59979625578436 2.59979625578436 2.59979625578436 3.0755768791799 3.41089451088101 2.59979625578436 4.37728954412166 2.59979625578436 2.59979625578436 2.59979625578436 2.59979625578436 2.59979625578436 2.59979625578436 2.59979625578436 2.59979625578436 2.59979625578436 2.59979625578436 2.59979625578436 3.0680091370017 2.59979625578436 2.59979625578436 2.59979625578436 2.59979625578436 2.59979625578436 2.59979625578436 2.59979625578436 2.59979625578436 2.59979625578436 2.59979625578436 2.59979625578436 2.59979625578436 2.59979625578436 2.59979625578436 2.59979625578436 2.59979625578436 3.48836367183064 2.59979625578436 3.37541245998031 2.59979625578436 2.59979625578436 2.59979625578436 2.59979625578436 2.59979625578436 2.59979625578436 2.59979625578436 2.59979625578436 3.05152976655718 2.59979625578436 2.59979625578436 2.59979625578436 3.08735284545691 3.14868655853493 2.59979625578436 2.59979625578436 2.59979625578436 2.59979625578436 2.59979625578436 2.59979625578436 2.59979625578436 2.59979625578436 2.59979625578436 2.59979625578436 2.59979625578436 2.59979625578436 2.59979625578436 2.59979625578436 2.59979625578436 2.59979625578436 2.59979625578436 2.59979625578436 2.59979625578436 2.59979625578436 2.59979625578436 2.59979625578436 2.59979625578436 2.59979625578436 2.59979625578436 3.1975645660093 2.59979625578436 2.59979625578436 2.59979625578436 2.59979625578436 2.59979625578436 2.59979625578436 2.59979625578436 2.59979625578436 2.59979625578436 2.59979625578436 2.59979625578436 2.59979625578436 2.59979625578436 2.59979625578436 2.59979625578436 2.59979625578436 2.59979625578436 2.59979625578436 3.33697494199146 2.59979625578436 2.59979625578436 2.59979625578436 2.59979625578436 2.59979625578436 2.59979625578436 2.59979625578436 2.59979625578436 2.59979625578436 2.59979625578436 3.44879108853492 2.59979625578436 2.59979625578436 2.59979625578436 2.59979625578436 4.8386309382834 2.59979625578436 2.59979625578436 2.59979625578436 2.85685819631722 2.59979625578436 2.59979625578436 3.02196137564689 3.2004768242502 3.11225860773288 2.59979625578436 4.14033327235733 3.35805347339294 2.59979625578436 2.59979625578436 3.45850784183096 3.95292780955775 2.59979625578436 3.14894040553398 3.36204250988082 2.59979625578436 3.89806602983649 2.59979625578436 2.59979625578436 2.59979625578436 3.55486197040881 2.59979625578436 2.59979625578436 2.59979625578436 3.42251220363524 3.36854487766473 3.43352024351822 2.59979625578436 3.47254829990629 2.59979625578436 2.59979625578436 4.95036248234683 3.78528617484139 2.59979625578436 3.60043099403342 3.12478781716686 3.3217847703779 2.59979625578436 2.59979625578436 3.34624818242998 2.59979625578436 4.33535225676612 2.59979625578436 2.59979625578436 3.37017545708318 2.59979625578436 2.59979625578436 2.59979625578436 2.59979625578436 2.59979625578436 3.59950334611107 2.59979625578436 2.59979625578436 3.21559004798566 2.59979625578436 3.79868594700344 2.59979625578436 2.59979625578436 3.17254904508025 3.68569758297786 2.59979625578436 3.81116212660665 3.22322736688131 2.59979625578436 2.59979625578436 2.59979625578436 2.59979625578436 2.59979625578436 3.39912989984874 4.5483017892043 3.13092838849174 4.20011875794382 2.59979625578436 2.59979625578436 3.58630416979131 2.59979625578436 2.59979625578436 2.59979625578436 3.92757747102017 3.93630430115781 3.37547122358886 4.05308392670127 2.59979625578436 3.4742952044758 3.44986319488193 3.3002224879288 5.92669020020694 2.59979625578436 2.59979625578436 3.40690696027832 2.59979625578436 2.59979625578436 2.59979625578436 2.59979625578436 5.66832519039415 3.14662082988331 2.59979625578436 2.59979625578436 3.15183655154252 4.04450568037174 2.59979625578436 2.59979625578436 2.59979625578436 3.29644996195684 2.59979625578436 4.13342887038149 2.59979625578436 3.6450638254242 2.59979625578436 3.42558272829161 3.60270343651545 3.39845749303654 3.78809560810359 2.59979625578436 2.59979625578436 2.59979625578436 2.59979625578436 3.54935227703353 2.59979625578436 3.07631577613061 2.59979625578436 2.59979625578436 2.59979625578436 2.59979625578436 3.23817512837546 2.59979625578436 3.19378284176863 2.59979625578436 3.14928056722215 2.59979625578436 2.59979625578436 3.53005056540587 2.59979625578436 2.59979625578436 2.59979625578436 2.59979625578436 3.96879726525581 2.59979625578436 3.059035661787 3.13790827944038 3.28948764884999 2.59979625578436 3.43229267361625 2.59979625578436 2.59979625578436 3.3044068221996 3.2500535295445 3.81847259237865 2.59979625578436 3.77298917154667 3.2235071789958 3.25835208647746 2.59979625578436 3.71512645345224 2.59979625578436 2.59979625578436 2.59979625578436 2.59979625578436 2.59979625578436 2.59979625578436 3.91632379626202 2.59979625578436 3.68989894354439 2.59979625578436 2.59979625578436 3.1964791051938 3.74870207063688 2.59979625578436 2.59979625578436 2.59979625578436 2.59979625578436 2.59979625578436 3.88894099533287 2.59979625578436 2.59979625578436 2.59979625578436 3.08541878809132 4.1442161609005 3.03374484675826 2.59979625578436 3.66929908841205 3.06320104111917 4.31525946771916 3.22438648604129 2.59979625578436 2.59979625578436 3.54645731268943 4.73430425828679 2.59979625578436 3.13232547685039 2.59979625578436 2.59979625578436 4.06419099458389 3.31064883422489 4.33328489319885
Manes.03G041700.v6.1 4.00019401878903 4.12294770149171 4.63182467811114 4.32520715830245 5.03248533955364 4.19440761449037 5.58909397145031 5.38018260752825 4.91307838816141 5.45649519131819 3.68715388835424 5.47761146672945 4.81850673413119 5.69762393728971 5.64434748239438 4.35337414043257 5.2587047596201 4.84057715139863 5.49974298272199 6.30408405753518 3.93330581446344 5.4748588447467 4.6318334491644 5.24425563735552 5.58607989826556 4.2413681911443 5.2224007642369 5.53727055009984 4.56231834553539 5.29569812969427 4.2095518786502 4.91802159211408 5.1453952075018 4.89434511016578 6.22644131757233 4.14470553320777 5.1920627677235 5.06032776414946 4.89079863991738 5.17888647246206 3.9724542082533 5.49549039915278 4.36431903329253 5.41307722698891 5.72024160973003 4.02422064017721 6.15172498822681 5.57880158801332 5.11164510344264 6.508890583502 4.07715194160466 6.29272281844438 4.51002705003182 4.88719408818144 5.71488227615348 4.07562950090908 4.95911991645178 4.88700905854088 5.22047165238079 6.00189999360025 3.52062149520576 5.90436535312116 5.07480000804268 5.50880681331723 5.80752278138513 4.07798381810461 5.04089684093264 5.32941731533892 4.91140337386471 5.70020837194271 3.45118233955962 5.00090100107151 4.75056757358527 6.6658851503385 6.53526458751034 4.43686894341392 5.94459857588486 5.03628026489755 6.29665363843157 6.4766169407171 4.02090076533829 5.51206560198569 4.87954221306525 5.28028937334527 5.51252973642694 3.82385682353258 5.83230720095545 5.27034624514508 5.09818483064555 5.37647976007439 4.13225427943419 5.16668676122576 4.66343872638935 5.0935671432934 2.59979625578436 5.54996095752645 3.8525999553087 5.60795334362411 4.37075291732259 5.04506388559378 5.79044572971655 3.90744287728184 5.51296682347346 4.54342424852578 5.89057866898297 6.5025599286152 4.02761966199521 5.63708302390117 4.69977727334155 5.35062842861862 5.19853301967575 3.70923438673871 5.35736553467232 5.4192164921649 2.59979625578436 5.14984571489726 4.40516024374128 6.06637789344535 5.06614806841381 5.44636953265101 5.44342347248619 2.59979625578436 5.25498305855218 5.04657409249893 4.86027797943844 5.24842265351083 3.64047583210619 5.72406380414482 4.73248058554761 5.46383651292551 5.55637983354518 2.59979625578436 5.93108936079015 5.90917979387433 5.0938900785733 6.64754277101619 4.84313677599369 5.8222841595189 5.49803464103507 4.78092750047691 5.7942245284903 3.86072703377089 5.73992815757434 4.34349387966819 6.29785160750981 6.76756127841259 3.39788747209717 5.404738748308 4.47963476366049 4.9128248976036 7.27793596718092 3.41194443992594 5.97972671929004 4.71159666637976 5.971092801738 5.95354723240394 3.13846362547094 5.60392027755956 5.38431200943474 5.20009458100665 6.2865205490874 3.65998495327592 5.93818381129977 4.29075855205224 5.12092151505418 6.58905286213635 4.69442388930341 5.99778898623283 2.59979625578436 4.56136007141224 6.81839739836684 4.5949045784746 6.43965977459582 4.57708880721616 5.52979340563775 6.71513336366605 4.29645095232991 5.65096250942347 5.21379228284297 2.59979625578436 5.73070079409909 3.57481146710267 6.355534342033 4.975256816006 5.44937276837218 5.52971409332012 4.22817021869962 5.74341462001656 3.78296797290542 5.9606634310715 6.39595497842353 4.2145754890584 4.50680177423274 5.15920574909525 4.13929314089638 5.14043764855673 6.83832286165715 3.88416189838781 4.89104325872169 4.80008402530451 5.33661069174207 5.43528532340078 4.30388315148822 5.18768908464094 4.01103896802701 5.57702846563814 5.56893395656885 3.22829425332205 4.87552060325858 4.72651437061953 5.00813739827765 6.31890084476895 5.07914325818167 5.06225874190568 4.63525558027175 4.02406737380187 5.17972824733914 3.97520418003889 5.63783822190466 4.98762276202375 4.05400638170669 6.3468200916627 5.30980468243236 5.00806560745233 4.83524642782875 5.02314648209077 6.12128149900874 3.87965913939567 5.41775509638884 4.70572954399383 4.63518948597247 6.12299151266302 3.94304008124423 4.53543059756484 4.9375379898859 4.98005345751522 5.30600796257472 3.76994895807987 5.08148975416653 4.52486173502647 5.20560931798438 5.18667244663992 4.67969031573806 5.69728961479478 5.15584350776308 5.68732928270855 5.09580568923135 3.64297008131791 5.51129300073428 5.06958232505761 5.12118172086813 5.21619891988482 3.17623298287933 5.09530458767867 5.6428616894675 5.2130151299713 2.59979625578436 3.99464929442945 5.90168845059422 5.27119672209481 5.63386347663799 5.83089727060825 3.19556340470997 4.8426123526528 5.40178448425281 5.68019440830151 6.01452480119885 3.72609391070597 5.46400986440023 5.12838284659572 5.20624685384946 5.29302838734159 3.99895293395144 5.86098796666506 4.74981405267381 3.89903763399501 5.65102941944891 6.23259248789457 4.25161846552987 5.25478811319973 5.88733336492787 5.43693012397375 4.37839303496734 3.96551696079146 4.83300286177587 5.08243591940779 4.84617488805374 5.88524301308535 3.70057965757866 6.1476680488864 5.2382855745138 5.21277875307988 6.04212387943289 5.45212862408711 5.6771689538285 5.25353101916769 6.44228365131788 6.01056925008827 3.42317760654825 5.5628155725986 4.91213963462815 4.98040155214224 5.47960166173752 3.79594636549562 5.26655124334857 4.70725935774273 5.13971978410467 5.11246907287362 3.47556618872314 4.96073700863453 4.8776220405233 4.52070223387981 4.76253576232339 4.52758699628218 5.59783511742669 5.19074972476893 4.75244253613716 6.09796444426566 4.88889369827299 4.14728767738682 5.21930452214256 4.04691236581746 4.78698864070558 2.59979625578436 4.71475538785693 4.69062408306534 4.0962268472372 5.87192140985788 3.62768581900999 5.3084910087204 5.00958551263064 4.83255285312567 2.59979625578436 4.14236215438059 5.65489371280283 4.71901960207256 5.46965512249317 6.01768416965986 4.8908939026677 5.26137149063026 4.81536574332852 5.97506399145309 5.21168814421686 3.33517525269574 4.92082762114327 4.37816207321273 4.69638009584663 4.42128937506993 4.77795774715252 4.50038528162081 4.45801125212273 4.7940178060245 5.3817887088763 3.9210256877759 5.90211314412291 5.23047481564503 5.18309001749618 6.35008524864373 4.46400962849903 5.7871437148087 4.97115007178819 3.5757082350106 4.1830103381962 2.59979625578436 5.81951072927836 5.160138268986 4.82334439824043 4.830348930702 4.60825709559675 4.97037484671068 4.7713258985777 4.18505038089978 6.51186256336459 5.27059342753425 3.66154325580684 5.00094685135563 4.99042524777045 5.91721306697074 5.80442286487369 3.687134314737 4.38329724643296 5.72902879456843 5.02013242631549 5.64093552789212 4.09741551169217 4.890053392775 5.75341251100094 4.48564450426355 4.77137762495061 3.49604567278014 4.93700481813345 2.59979625578436 4.50177289683727 4.03287503074016 4.46668977319017 4.4569336025263 4.89034035247294 4.21226116463408 5.31479017318281 3.52286694781948 4.90317042377429 4.63714155026437 5.25654447849798 5.86343027999587 3.16746079526105 5.79069590116765 4.74758252348221 6.13064618939463 6.89600612382655 2.59979625578436 4.66353599150306 3.8970849673599 3.49715164307647 3.75882958048046 3.72294818891706 5.22416026594534 3.68984673265129 4.59364027235975 3.96263837881076 3.25894527343764 5.477988182785 4.54258898100741 6.17234804667272 5.04547842613847 4.39693690307709 5.89904788906413 4.6300901036741 4.37260586062898 5.78370189775168 5.22795114133872 6.00591153228734 4.63180715136405 5.75591584367628 6.24655397193909 4.361950926739 5.70383737333715 4.58336335923903 5.43319653980539 6.62150887689562 2.59979625578436 4.95056294186521 5.41713789459296 5.145897166701 5.03711955794128 4.3655324545693 6.43757387799992 4.16708829141231 5.77146261947737 6.30988619798411 4.28978602362085 6.14192895355003 4.16821875263883 6.19025590786803 5.72667170711101 3.65452862104187 5.66912046657915 4.56001074811085 6.15366519220821 4.86621392480496 4.79114382170819 5.26512681068007 5.28862489214248 3.95952796976386 5.11086335228375 3.52443037232006 5.30407509825835 5.21214816964214 5.58006852218099 4.47727440879105 5.38236314929197 4.21915361101809 6.01643743251428 5.16433261142031 4.69211667131357 7.08339519139597 3.44353124367574 5.6427079807762 5.06708638173019 5.31047192549455 4.9693616107941 3.58892620692437 5.31020217682711 5.11155610911027 5.31900264834471 5.76687421413429 4.48823527784576 2.59979625578436 5.47527204507187 4.02261877200762 5.1091155389243 4.11087732483544 4.78781224177098 3.84381676393557 5.45896902627107 5.7435005002379 3.91210167410363 5.02974341954933 3.53954419752657 4.64595920145199 6.43195507860711 3.32965303865418 5.70986442768108 6.1232019458477 4.65985411664045 5.77715433561352 3.37410327500007 5.20448833313278 4.77796544900995 4.61872763093547 5.3669092367627 3.72863384547488 4.50083579628709 3.83185023614716 4.84988125330787 4.70808561242677 3.96073882320318 4.80016291133239 4.39587060646031 5.04894140090002 5.90056237383471 3.44191213325748 5.00568851949649 4.67057815736208 5.27129611036314 5.32416910598247 3.38765383122753 4.96705198712401 4.95483539097723 4.98241677951722 6.10391920740613 3.28720428082605 5.10621168726121 5.35717945134875 5.1258783014473 4.7636564831973 3.67704188197736 4.96156896755261 3.29025677866774 5.86457330066445 6.29002917042493 3.67036819177417 4.54406105628844 4.18518492878406 5.10611505971373 6.28593176394249 4.25602663198486 5.12002044496899 3.9937534300386 4.0536971848221 5.39401126584374 2.59979625578436 4.9675681269114 4.68896530723652 5.935874657846 5.96659301150278 3.73083783830194 5.88221412806414 4.991261326746 5.60081711081672 5.44495957451509 2.59979625578436 5.11287804560122 4.8875615872896 5.21134598171278 6.6708126706182 5.24087247094852 4.02334989432748 5.42491176819512 5.7356631319733 5.41705731487075 6.10836661577249 3.74577657031403 4.74399541057762 4.94666641006378 5.34756737216259 5.17656642176293 3.90779356276072 5.06798166164618 4.80453729158229 3.89806602983649 4.78299883139774 3.68818018210112 5.83421368235343 6.01325541616435 4.73422716528532 4.86191773256248 3.28089785406808 4.9634709050791 4.59162761082002 5.03830077789829 6.27211515754239 4.1777396243841 5.18983504813248 5.22746286799874 5.720380966672 6.99583106083447 3.56947890294999 5.07892293221511 5.07729699991398 5.34601172524073 3.91168402490604 3.78966341899362 4.94695779928722 4.92059961841144 5.59094516007918 5.74299439059679 3.83308018553565 6.52764049534751 4.01135707798147 4.63660660576892 6.10057746160427 3.49579071812971 5.63097990813658 5.41846108490291 5.51859100383493 6.09121174590992 4.05692426810568 5.45667075841334 5.23829719971503 5.24514989327266 5.78255479478775 3.96093225909824 5.02654692680645 5.18579449314195 5.21678880130161 4.98450802133775 5.63514937319119 6.48924824687045 5.44114807106553 5.12126944497535 4.98574003949392 4.14418559413127 5.14946080471239 5.50408160362979 5.29492015715611 4.6491712379868 4.28711904250441 5.48210569036016 5.02890370927168 3.98858954115068 5.25070360363951 4.04499965737973 5.69004887671975 5.36273565958829 4.95453112550974 6.19171320535124 3.71793689083138 5.87313263462632 5.66513849316985 6.88656661397038 5.68470334812607 2.59979625578436 5.6536305639299 5.25738232389206 5.32191967266709 5.27541469028703 4.94994051125218 2.59979625578436 5.33260794821011 5.43596346382878 5.82067531334602 5.10502401603546 4.04450568037174 5.52123833949232 5.32831377469771 5.18215969055368 5.54366891719199 3.60314531494957 5.64574006168752 4.97136114283426 4.46559348963787 5.74765616512265 4.27913665874054 5.75852288595906 4.14296744360147 5.61704118115784 5.4123632661491 4.68702771941154 5.96179333131806 5.13212159175988 5.39587100258167 5.36283562179524 3.98234796672953 5.2659195984544 4.69631169448773 4.72211894668409 5.37325073172936 3.98509299291127 5.43284111539091 5.13117099851941 5.50035941480492 7.54898114545961 3.52129112065354 5.183133818532 5.03311407758417 4.85340112589337 4.95843187937587 3.94552843496954 5.58699685936749 4.29750117352092 5.49604288119614 6.21322489897617 4.70441954290522 6.14790694628673 4.96635956698282 6.28647665094041 6.25299769886046 3.36674922290519 5.14663681569194 4.48419206145898 5.47799060450277 6.88405211590071 3.65463134791335 5.95807063313594 3.95822354543782 4.90752851231112 4.8548940236812 3.37365795353155 5.79285687239806 4.28318455156661 4.39505253815544 5.33095886479565 3.58508707760162 5.91140324933163 5.53228891480301 6.34923153226963 5.47761019956042 4.29824386362395 5.79803767165498 5.65226985173681 7.25314934526191 4.46830221173706 3.6545474172736 5.68417138450779 2.59979625578436 4.93413803101152 5.52967780279107 2.59979625578436 5.78992147997896 4.95642959355348 4.49121064882361 6.28476351809465 3.48658342951114 5.11261502089334 5.33017141807581 5.10615661695195 5.04157260668131 4.55005743439912 5.83066445887672 5.27680107315398 7.03231007570452 6.28045309203206 4.2086986644918 5.97629208539703 4.94442711839331 5.00270853993519 6.10129225317162 6.02126843916817
Manes.03G041800.v6.1 3.67536698515891 5.48022326878392 3.63623345934343 5.89401128448083 5.51482234633712 3.69157784225115 4.27996530156339 4.46992387913416 5.52897004627186 4.93040276390638 3.59615589397252 4.69345330561032 4.42515069574572 5.19733262938069 6.04985141543543 3.38469515100924 4.96763754903746 2.59979625578436 5.58521144248332 4.71530009844949 3.64676774902138 4.70174863234342 3.86806484188898 5.97286870926592 5.22259295442193 3.29982034827609 4.97910006515118 3.45517244682011 6.4573846979386 4.57283876985467 3.28513972525459 4.31783429356664 4.59805523480591 5.79308878139537 4.57001279011813 3.84165578906164 4.89389007679498 3.64923550830888 4.40028234882696 6.91109563951604 4.20225093131504 4.70804955251471 3.75549922483877 5.26051157546446 5.10210637171936 3.20086796870012 3.98542741831231 3.1556293923897 4.99859084184922 4.8771688262114 2.59979625578436 4.58941770491892 3.34120921178698 4.71810403621787 3.30273000440967 3.55678748547211 5.10091965252782 4.67199863459799 5.17006950385315 4.9418686813168 3.88167187948534 5.29273282480815 4.26950553177686 2.59979625578436 4.95107348026378 3.66686718375227 4.640465388562 3.88978140955266 5.61341100882842 5.10279881932545 3.20611898545288 5.14786933610891 4.70163981646097 2.59979625578436 4.96354976747314 3.56363431401342 4.60530766047333 3.78960690973117 3.57044147755019 3.71815578759165 4.46917349746849 5.11820552747997 4.32633467498929 5.88704759111699 4.4871318693611 3.82385682353258 4.22080656398757 4.06964360546408 5.41670161545939 5.33681544482439 3.86934225889733 5.09134876047569 4.66343872638935 5.58085316644228 5.6713578930303 5.32182035516233 3.65737312024582 4.15849925274048 3.63622688306178 5.34188219104967 6.40276173269515 3.10849398345359 4.338358238992 3.98692490422825 5.12862405186618 6.34249525658694 3.06791173847519 4.54492882756076 4.04614852874007 4.51350516611589 4.56928826823061 2.59979625578436 4.77900307531718 3.75675057185501 6.50626143573854 4.90123100346765 3.96159561599773 3.88131722981425 3.72918033412724 6.17431195397531 4.53296121603809 3.13872541349518 5.44012026674657 3.79545278377254 6.10660845803764 5.24842265351083 3.64047583210619 4.7229364053231 5.0046027953583 5.34018568521829 4.94920933881967 2.59979625578436 3.69248065330769 4.15422743256585 5.98934663830064 4.31258487897756 3.68169216283373 4.51194431590591 3.83572699616489 5.35483318301852 6.35677088854326 2.59979625578436 3.70877409765164 3.21244460660398 5.56971625140288 2.59979625578436 3.83935978020948 5.44651424016715 4.10615589359156 6.99041309310999 4.95330621454388 3.17781093920006 4.17636586104798 3.58662713358507 5.77117730147057 7.19790431011015 3.88410418424711 4.59106058904831 3.73913197718237 6.23532102149866 5.47579413487358 3.47171591016966 5.25423339207104 3.74124744451025 5.80943244039297 4.86825777150921 3.45050421449097 5.49527510907177 2.59979625578436 6.18980945599348 4.98979305390464 3.97452904696806 4.26216570186508 3.62050145251511 5.96171751309203 5.94635017841602 3.39302171797744 4.22555390948444 3.56372893638002 2.59979625578436 4.20697763614672 3.2233869813897 5.50266203383332 4.31022035526399 5.41429309127736 5.44823312884001 3.71588791228863 4.67355884473163 3.36040777907706 6.14204235790704 4.84797788714915 3.8061400388595 3.24239127858813 4.22956925579722 3.47032695685986 5.39972152427682 4.94235025706353 3.35732401866502 4.62807144601213 4.45874846901168 5.30969190994384 5.0730900382247 3.56999139100163 5.11377465824206 3.83335999253602 6.76218320592466 6.36816195687468 3.22829425332205 4.22841620926384 3.54787291335831 4.85150998125175 3.92500810131871 3.73616914873223 4.3581191834761 3.48736179688901 5.40221962067072 5.37676974499344 3.51907024373083 4.22440829113689 4.43308007683562 6.08070443936223 4.78396455993926 3.92783410820748 4.21959438978736 4.27902999033291 5.22275105589809 2.59979625578436 2.59979625578436 4.72669514704258 4.45078465133118 5.42481067959372 7.65165903803847 3.74610372025746 4.2156737729944 4.43066648309293 6.30799955557903 6.87353976582601 3.76994895807987 4.44974705565716 4.693421589324 6.18954141971346 6.04938320562997 4.15870589780049 6.19621813417855 5.06516591103586 7.23480727251985 6.42563128623387 2.59979625578436 4.86830090001481 3.87010041767032 5.79554015237445 4.63503451314111 3.17623298287933 3.65682633054295 4.14213940846284 6.04093820378405 2.59979625578436 3.75264978833542 3.99697679387777 3.85685271894689 5.22705305838436 5.87674361712637 3.61779196529466 4.20659995014373 4.59012465251099 5.88724398487548 6.52862593273489 3.72609391070597 4.58939208014102 4.17450068315943 6.37057525771891 4.55410014814832 3.67438517565565 4.60155135926993 3.88847339074918 5.9727460355654 6.1765075834513 2.59979625578436 3.79793381884116 5.05460531883609 5.60846259848267 6.58595555307425 5.88167694859087 3.88284596492087 5.96754316842013 4.07457313127724 5.10546347262195 5.93612318359263 4.1905925742711 5.63207838661437 4.66994641742936 5.80151798875942 6.46793276786733 4.72561108466735 4.27319097557371 4.47778461203602 5.54701575418194 5.47438734464584 3.74944109507207 4.41978891372469 4.4752942686859 4.89978814307419 5.38889587258699 4.70924312173858 4.29857205127071 4.76995341358012 5.96510599073718 4.97958565010494 3.66460190285215 5.53785729389685 5.16170410861931 7.89722765752291 5.07666512587529 3.89491900261085 4.00050168310688 4.00249711782729 5.54725471903736 4.41593574299253 4.00790902779624 5.48733449650069 4.2969138470963 5.41777527618525 5.64279177203214 3.613567268597 4.79423568353894 4.56835540844979 6.13031301053045 5.26934023727497 3.778875219469 5.11937917922949 4.35639068565717 6.75522838106871 2.59979625578436 4.01818399914702 5.00318718146705 4.43985508048181 6.03814240109256 5.3429916069977 4.36348536507496 6.02734748501561 3.6664459749372 6.24496041229669 4.99451272737903 4.02754722630839 4.96805884293612 4.23844932096434 5.27487038899457 4.85811713122562 3.61411445291512 5.22192467566705 3.71999682860615 6.14026738085737 5.59318138628385 3.63688284357859 4.54617360444604 4.5715227802493 5.4750442495195 6.10877490588989 3.6817973704571 4.60209326505873 4.32252932440454 6.18679660909278 6.06316392413893 3.44044597459969 5.27096358737236 4.51384744008931 5.88733687132215 5.33341597201542 3.69619395184967 4.83028291050932 3.72209426656321 5.36278482412849 4.5260874650991 4.99572965591217 3.66154325580684 3.7837380289056 3.90692352033041 4.53906800311158 3.33430315247367 3.78564216104851 6.32108390820083 5.17644450742702 4.92711534040001 6.9119401623311 4.0263835287223 5.85752634112237 4.90814312484013 6.87650222345058 5.6747219296639 2.59979625578436 4.75735171369379 2.59979625578436 6.15522138260459 6.48528222566695 4.69714012694735 2.59979625578436 4.82523046748667 5.229880802704 4.90523340989676 3.72125575631646 6.74948185527744 4.32781803000473 6.1293306954019 4.51155812955566 3.39758033565916 3.98434059593289 4.07431971633366 5.59992915049499 5.31504516677165 3.14391809079161 5.18800178954715 4.10374385842206 6.31241829681698 5.90355842427549 3.52428154965526 5.10341065486589 4.51429955890584 6.28563299355783 4.40647631482466 3.72285975990381 3.97533224127357 3.44222174044339 4.57391303216029 3.66234613278062 4.98859614353887 6.31144816279295 5.34160415785308 6.85881346808172 6.64509450167265 3.61037900404286 5.13369151783067 3.75877749998037 5.66441098609492 5.09463957663347 3.30108436898664 5.83362211434614 5.29879166946626 6.40396849550777 6.71085735455447 4.27834271273152 5.08704911157947 5.1254989555152 5.88932970795149 5.98913425272098 4.82994015631183 4.88888388893041 4.04122565012221 5.85549146077859 4.44031529644625 3.82697302268523 4.38217694802055 3.26616395938827 4.87826982219264 4.05585750473829 3.77287603967699 5.33740508178738 4.66237543919529 6.45108326319038 4.68535068498014 4.67014457476377 5.53269256550286 4.22075277680449 6.81284990362739 5.34984807355187 3.88681788509472 4.84145466895585 4.74259569843008 5.97195874387621 5.19724290732548 4.31867212949369 3.77329948475151 4.40541472262617 3.98849470309684 5.55271132610668 5.50444393492367 3.56963630029071 5.17951434967945 3.56431211964338 7.24732465063022 3.79829053893291 3.58892620692437 4.70842036275456 3.65031655402159 5.90613698040825 4.16685226062729 2.59979625578436 6.3811581025713 3.58897033024779 5.19698134333256 4.72065398569737 3.55071511297521 4.74703343965758 3.76770597769002 6.15245335462903 5.29572490382326 4.02834909372441 5.36768268174078 3.14868655853493 6.46602135244657 5.50579791496223 3.83901951323155 4.32424630961531 4.09969168816921 5.58127942921116 5.12133799373721 3.37410327500007 4.68442931541219 4.44562110360616 6.13537506783199 6.74704016249044 4.08655278799378 4.70556285380356 3.83185023614716 5.82974845018958 3.66043172394382 2.59979625578436 4.08939779746282 4.09501617285911 6.4856048576967 6.09435501798802 3.77494877884267 4.53790773179387 3.47030050271378 5.42421669745163 4.89861572182882 3.82398655823875 4.82004566669148 3.9352888721242 6.07965183578101 6.1472159302595 3.28720428082605 4.62449846119442 4.37390611620035 6.19861965788966 4.97485886151239 4.29997707020537 4.92208039350401 4.44338149785107 5.99454829249706 6.04779045420253 3.67036819177417 4.32666897232479 4.11066112897335 6.30775293290334 5.92429884442938 3.97494353335226 5.15341950068525 4.39776565025525 6.50345277956178 5.05585308950901 4.30483835102731 5.00453041978863 3.71044353297926 6.09768031422543 4.48150388569802 3.32590215093667 5.54660630722213 4.37671647808818 5.78355436081557 5.11268897783115 3.8129209575441 5.03854741250509 4.11580971893305 5.98588889885897 6.47338891501401 4.33925168448929 3.2004768242502 3.60939070564545 3.25897829856142 4.75695042887499 3.77941758436022 2.59979625578436 2.59979625578436 3.88775040400341 4.61800737911602 5.03532209840346 4.09463255782793 3.66593204232818 4.06951797389946 4.91423561983802 4.34800139394301 3.49523953514564 4.33462112033237 3.43056747566856 5.20260722904427 3.87596597040693 2.59979625578436 4.86240620213965 3.48410114397242 6.38359682995362 4.91707491169191 2.59979625578436 4.23719193504669 3.86098856849618 4.05020411982674 4.62673407569996 3.83708043217504 5.37818302005916 3.85308277363896 5.34601172524073 4.18196899199269 2.59979625578436 4.12845982616448 3.93076521485546 4.75126445469023 4.08572846250385 3.83308018553565 5.43068429805778 4.16393631956526 5.85121010211969 5.49897245472874 3.23836589690278 4.23651531661607 3.85027535941523 5.51859100383493 4.72267716123655 3.46429402943855 5.45667075841334 3.62099745099714 6.6219281678451 6.11789404855955 3.40464306295055 4.17007161308069 5.08870887193253 5.57286784531916 5.7544316880578 5.49840183460247 2.59979625578436 4.26780138985327 5.06678363504805 4.98574003949392 3.95201576043433 3.72155046908345 3.76244400185774 4.77026276951786 4.14463722775502 2.59979625578436 4.66738241485045 2.59979625578436 6.04772991234159 3.84534066932346 3.4568536655671 3.803218555989 3.68431037628401 5.42777878501242 3.75491940229786 3.31738323501506 3.44986319488193 3.45357611062151 4.16738558722316 5.08374896760459 2.59979625578436 3.40690696027832 3.75568684208873 5.44878232643981 3.25006177786541 3.98081098457166 5.66832519039415 3.79536033223022 6.92448650597431 4.68425151739168 4.33533653699186 3.64178627644869 4.85703192571548 4.35721795454717 6.18911425217749 4.50840340074989 3.47295221299192 4.31838416587137 4.45904118804006 5.20505797911149 4.89858587031411 3.60460476561547 3.85419435765655 3.80045825546394 5.50439987998719 5.43622686602524 3.48927214962142 5.04625283283066 4.34424798401061 5.07552294162702 4.42828541265075 3.54042399501909 5.36960306430392 4.25731352856782 5.14773102012118 2.59979625578436 3.49552710710383 2.59979625578436 3.43409199137852 4.79587404593374 3.37232711662656 3.88257670646385 5.70479309333763 3.14301693326046 6.44398851263307 6.40275863788742 4.17155347244896 4.76411274342596 3.23023422384682 7.07427200316254 6.99632469960837 4.14812274948282 3.6756084057258 3.38630181835361 2.59979625578436 4.45675234984149 3.89949653170754 4.75418929193671 3.79239235682791 5.92722679427764 5.52238095438682 2.59979625578436 4.74776381899269 4.15113499666728 5.56020312257267 4.99601345587389 2.59979625578436 4.28889692906603 4.42589571116674 5.19157105449306 3.73622950798864 4.24853291030848 4.23459351792667 4.75428903529865 5.54592588227633 5.56988844406518 4.13476385007122 5.97911230347024 4.55634020007141 5.10867691195136 5.38441180314647 4.28981670824084 4.17749285220669 6.43789717432484 6.49692623313193 4.84110733217122 3.65701265783937 3.85361288664694 3.43325699342525 4.87874019374778 4.46356883573051 2.59979625578436 4.77307107117836 4.24975888069076 5.04534803661036 5.19009621893197 4.16521844122718 5.05158826278233 4.32391163045759 5.42686717921785 5.33342326803375 3.51213099311162 3.75692974839097 3.12984163088293 4.93768036927898 5.82084735897408 3.50472204862562
Manes.03G041900.v6.1 3.14683983215409 3.70064765159346 3.45191887297824 4.32520715830245 3.05314717308039 5.26577511553392 2.59979625578436 4.41380769293219 4.49227912925741 3.53020872524022 4.16117226582814 3.04561120384308 3.83775631493629 2.59979625578436 3.87071312468724 4.42252626119761 3.35405828690082 4.58180910017937 2.59979625578436 2.59979625578436 4.34490519912131 3.88105613127894 3.86806484188898 3.21375796249481 2.59979625578436 3.58052694302842 4.21443061264207 3.92507092375754 2.59979625578436 2.59979625578436 3.28513972525459 4.57710511267078 4.24289168513582 3.89658382523521 2.59979625578436 4.80763743776652 3.39406740467135 3.21447733758373 3.27237941274458 2.59979625578436 5.06616986371371 3.67972915063703 3.88392636584803 3.43514863882075 2.59979625578436 3.90826536514674 2.59979625578436 4.27301881791545 3.13370949737372 2.59979625578436 4.34549377822297 4.02546369562534 3.85789427906815 3.24874933285914 3.58452961246909 5.05086839134677 2.59979625578436 4.22781439867361 3.70500796502859 2.59979625578436 2.59979625578436 3.35463609942184 3.10654593426012 2.59979625578436 2.59979625578436 2.59979625578436 3.16805095130771 4.00432392223144 3.33289544367448 2.59979625578436 5.3017049965742 4.34198766508622 3.52011185534455 2.59979625578436 2.59979625578436 6.97209596831221 3.74671023303382 3.06039705082243 3.57044147755019 2.59979625578436 3.77485557868279 5.11820552747997 2.59979625578436 4.3442373566854 2.59979625578436 2.59979625578436 3.49798972571452 3.39107561198341 2.59979625578436 3.21031646516765 3.5115007869912 3.37075857297035 4.34727126346143 2.59979625578436 6.50522654805199 2.59979625578436 3.00717831127145 3.61328877298459 4.19196612694256 2.59979625578436 2.59979625578436 4.33664377602716 3.31634635312898 4.45089252933536 2.59979625578436 3.11766270619839 4.85195764567843 4.0233273788556 3.75168329550666 3.34271822740328 3.6939030069005 3.83307995058926 3.37357534952051 2.59979625578436 2.59979625578436 2.59979625578436 4.5225967504423 3.45406892818204 4.06807985226513 2.59979625578436 3.08797719378391 4.15029603198663 3.69321142027015 3.79545278377254 3.86397515092349 3.25674191122001 4.19815411948421 3.46370293381128 2.59979625578436 3.37130380600997 2.59979625578436 2.59979625578436 3.43400258277707 4.15422743256585 2.59979625578436 2.59979625578436 4.77895902605448 3.99771883414334 5.49803464103507 3.70176467234202 2.59979625578436 5.82940676234357 4.24516889421789 5.19551938020672 2.59979625578436 2.59979625578436 3.71494525715551 3.6027521097885 4.10615589359156 2.59979625578436 2.59979625578436 5.90283634302593 3.69025959574211 4.6679855759313 3.18288021682041 3.81804153400125 4.36455106533825 3.33759702162212 3.53781329340431 3.48059009761494 2.59979625578436 3.57108819779639 3.51663380570461 2.59979625578436 2.59979625578436 3.12023197235027 3.45050421449097 2.59979625578436 2.59979625578436 2.59979625578436 3.73666685613292 3.8789415331015 3.12628544447371 3.79811217211209 3.10734665489403 3.25431612115486 2.59979625578436 4.46720798962124 3.43834722454961 2.59979625578436 2.59979625578436 4.28064711595873 3.44873559807783 3.55121517652352 3.32024232022317 2.59979625578436 4.99742039474156 3.97461106045764 2.59979625578436 3.92849155911784 2.59979625578436 3.87500039845426 3.85561168854164 3.57302481524818 4.06658291671479 3.17241119288935 3.86328368237572 3.98008765998947 4.00938276135698 5.53743735584318 3.79180362126009 2.59979625578436 5.65230777184993 3.90410977139619 4.29816580527421 3.321338580523 2.59979625578436 4.54910938362018 4.38747984683281 5.90230755275007 3.44097522767948 2.59979625578436 4.78773608426425 4.30465856388869 4.43796753485725 4.12112546316912 3.88939346655647 4.06296943117753 2.59979625578436 3.4427930809436 2.59979625578436 2.59979625578436 3.81879582209405 3.69061479667926 4.83524642782875 3.39145816204378 5.64581297609337 4.48298761775619 2.59979625578436 5.82620724966477 3.45351024929931 4.9201260046592 3.74610372025746 2.59979625578436 4.2277636816664 3.12874083925188 2.59979625578436 6.41606589667319 4.10898905095763 6.08322533454681 4.2292696822675 3.74827886475334 5.83146947281288 3.73905338952055 4.93392705640277 4.91302517938145 4.05928310922433 5.73772373729328 4.82648200123543 5.6505096102647 3.7735118799602 3.48725331849201 4.54199859684416 3.92036524626451 4.46850132985838 5.14865086198736 2.59979625578436 5.27516317619886 4.08592064442753 5.34430581375096 4.21027499894845 3.69084402609154 4.72592872549024 3.59084932441133 3.74793661383915 3.83110509497982 4.14787459964064 6.93757737456396 4.69287287146534 5.33742742423704 4.60705706087789 3.09404548459673 4.68137053848745 3.84748470704583 4.02970866209538 3.63936309198249 2.59979625578436 2.59979625578436 4.25161846552987 3.68612898194097 4.30789864769724 4.21556192289263 3.83796871461078 4.70441853966502 3.96972477823591 3.84226087756042 4.96349539597305 2.59979625578436 4.91481371967067 4.22697303127816 4.72781320183809 3.62078637969324 3.94020538747076 4.21146046157104 4.12736425287806 5.80433250929059 2.59979625578436 4.62937755938923 6.33352179153329 4.36484984467636 5.16517103855243 3.12883395539949 4.05051050385255 4.57380922416177 4.37256202401622 6.80650466844731 5.40377484911698 2.59979625578436 5.27859600798657 3.90030720244625 7.62331752282025 3.9071059728123 3.19774625800259 4.89173200774179 4.33540432563976 4.67568692870387 4.18601845275456 4.04068063587489 4.34424842228874 4.23245741815658 4.72255857934657 2.59979625578436 3.41312046559163 4.46989062598209 4.53940249462993 4.87180404499897 2.59979625578436 4.01564235972738 5.43872761282451 4.89955312177189 4.28294060486241 4.08998640763824 2.59979625578436 5.42639949744273 4.02281133458738 4.61459288674562 2.59979625578436 3.3839879457408 2.59979625578436 3.78065242315859 3.98891385547858 2.59979625578436 3.34915287415242 4.74683393791185 3.40503430776885 4.99305385821328 4.17488625163559 2.59979625578436 4.59274071790841 3.25631718321301 3.25721121744889 3.10020146374746 3.55707684656612 4.69865739217475 2.59979625578436 6.366955747872 2.59979625578436 3.8679106063204 4.18079702475593 6.07021376712212 5.01680994664823 3.78439908668882 3.82079001873872 4.60751158534198 3.9855781590129 3.84398773505093 3.93388340480447 3.71829811035671 5.12706172793598 2.59979625578436 4.38055070429436 4.0307272371697 4.39964156095686 3.4497260527321 7.11815584078333 3.91493029247389 5.29541129481927 3.87848045794075 3.20164312672398 6.1005590234677 3.99533169006897 6.83618038605418 3.91132824973232 3.99884989132693 6.66863576266947 4.91153630030154 4.85382340722922 4.59148139820964 4.84287821447147 5.66841277765643 4.22735679182724 2.59979625578436 4.10136269640113 2.59979625578436 4.5283571934968 2.59979625578436 4.34543224028063 4.0636768507089 3.44073658393479 5.5635044929748 4.12918528612565 5.0952320839108 3.57041299923972 3.69848075669755 4.14137809845067 3.98434059593289 4.87172029835538 4.58652678613867 3.73805869531567 5.25595789345816 4.39551574043938 3.53203352010553 4.02966232232777 3.36995450427097 6.36645524519925 4.30283444605941 4.03710504564736 3.27550176493931 2.59979625578436 5.35186436261114 4.96087175800145 5.01113901140158 3.71156365949856 3.92710190049959 4.90183387600054 4.56261187793849 4.56091970798052 4.17070497879464 4.67732078008704 5.09963763720545 3.91835103470002 4.89511439344143 3.63790334654271 3.56558731861277 5.04089110747159 4.24047488177313 5.35068389992715 3.92382113115424 4.29697783541083 3.26472095490408 3.79979116337823 3.39871373980224 4.07875080330696 3.19302232415317 4.97738423128662 4.46689229375743 4.65071244205253 3.63202778143493 7.82185869503199 4.34287603890507 4.03971752953718 5.42160527581006 3.22556948593357 3.50086039765109 4.69761813607275 4.0941555924754 4.3261604945858 3.69417829184246 2.59979625578436 4.30492518656114 3.77680143930102 5.46093294325653 4.06898846243676 3.59990066596305 4.36809160397381 4.01248896801131 5.56067911224676 2.59979625578436 3.89746962509603 3.84900702269191 5.96296586175538 3.76240790581189 4.27185683681653 3.46981407879668 3.15134302408755 4.76146550502323 3.67218395032668 2.59979625578436 4.03676928184094 3.90571590500452 5.97492146384585 4.15127416097614 3.35064364855437 3.80557323871042 2.59979625578436 4.48823527784576 2.59979625578436 4.43895347138738 2.59979625578436 3.11516147797062 4.5414987702611 4.18174257702665 4.15831018516728 3.96751116207278 2.59979625578436 5.24845012003045 4.53078155829497 5.20488929533532 4.81101846928339 2.59979625578436 4.90273180478721 4.24439269052971 4.86654089665437 3.79223580108878 2.59979625578436 5.24733487875397 3.78036332938571 4.39007273838552 4.4204275890994 3.48797309690425 5.58684326068818 4.79688283492342 4.62801558041624 4.22708239241434 3.13899408145671 5.43327766228665 3.23026995721046 4.22475758656321 2.59979625578436 2.59979625578436 5.3818869997627 4.59305654243242 5.44953486027285 3.9014299356621 3.37725547101701 4.4943932086342 4.51466607550548 4.10784367478276 3.58686561369776 3.19311762549978 5.53586695192892 4.21443763639494 4.65539176454552 4.32205665317129 3.88329761094553 3.67704188197736 3.74746792533285 3.94470379301307 2.59979625578436 2.59979625578436 5.45610581062819 4.20132268863879 4.50025697803988 3.14192697751166 3.47289612489842 5.12178317843234 5.08577892975486 4.90709033616914 4.74541786443505 4.29765568985712 5.88264193971431 4.08773907697341 4.62349821441189 3.57562914998343 2.59979625578436 4.08935796245677 3.91703847765901 3.836732430619 2.59979625578436 2.59979625578436 5.02610284076538 2.59979625578436 3.87079135226859 3.0753039300318 2.59979625578436 2.59979625578436 4.3125183963896 4.2216315905973 2.59979625578436 3.78669727175961 2.59979625578436 3.42048852473569 2.59979625578436 3.69810982247138 3.34167827884767 2.59979625578436 4.17740592806033 2.59979625578436 2.59979625578436 4.38275651510986 2.59979625578436 5.23543048194807 3.31465907983017 3.43056747566856 3.1066138352018 3.18528064700602 4.20033254357196 2.59979625578436 3.90241560980086 2.59979625578436 2.59979625578436 3.95095185850016 3.27099546505006 4.0420947930927 4.1767194212877 2.59979625578436 3.94754834690062 4.78027131680255 4.84295343668187 4.15474639527272 4.00938374157105 4.24072801918229 3.34624818242998 4.29767203310259 2.59979625578436 2.59979625578436 3.48471841849718 4.32364185819135 4.09024889660148 2.59979625578436 2.59979625578436 4.21709244176099 4.07798847339554 4.05054487831548 4.28086267590759 2.59979625578436 4.16372169111882 2.59979625578436 3.25361919067026 3.62814463980205 2.59979625578436 3.72416687134683 4.73225711232393 5.27642900968583 4.35955436680913 3.66375643784274 2.59979625578436 5.21631662540804 3.18330204680804 2.59979625578436 2.59979625578436 5.79096100974504 4.36577030852501 3.76244400185774 4.77026276951786 3.35469425889052 4.87964051764886 5.54524599488393 2.59979625578436 4.86066273289861 3.57609868205969 3.4568536655671 4.05438628025265 2.59979625578436 2.59979625578436 2.59979625578436 4.07293100738411 2.59979625578436 4.11133455544258 4.33366349290683 2.59979625578436 4.81896002349975 3.63317964251077 3.1277135856963 3.44859642076762 2.59979625578436 4.41897429661828 2.59979625578436 3.79536033223022 4.31324604265378 2.59979625578436 4.33533653699186 4.57214100662129 3.34368402516979 6.24170807247565 3.20854780368858 2.59979625578436 3.31627055002502 3.78119010223562 3.37134793688836 2.59979625578436 3.06332944846279 2.59979625578436 3.60270343651545 5.36056275276093 3.87770799536307 3.85347255652778 3.62172014672093 2.59979625578436 3.18171305316302 2.59979625578436 3.52235664790499 4.17812568688727 3.28670441964339 3.19585971097053 2.59979625578436 2.59979625578436 3.23817512837546 2.59979625578436 4.52575542810401 2.59979625578436 4.09549389941145 4.9112504566025 3.72521322644438 4.9928393085257 2.59979625578436 3.17004009026973 5.88547067185175 3.32449490963803 3.23023422384682 2.59979625578436 3.50713024684174 4.22416584260954 3.56630584808651 4.0301906122985 4.52202378317754 2.59979625578436 6.35458684012448 3.6982624709496 3.70817243565136 3.22256664660478 2.59979625578436 5.7719931599814 2.59979625578436 4.41449167308336 3.1198917268211 3.39802017770579 3.68182989929518 3.65393620300245 4.61309429115726 2.59979625578436 3.07369795760033 4.97875319061704 4.32363645509041 3.24895042512516 4.70823239776002 3.68792152061727 4.57064361051425 4.38421152707489 4.92425672829926 3.91655510433263 3.91389473505842 5.29014173379902 4.32214694868594 5.61088024143791 4.37086092292113 4.1545133290249 4.9162033600905 3.72791025041151 3.76316945312276 3.92157768105601 2.59979625578436 4.77203755914525 4.61918128026582 3.61912613435165 2.59979625578436 2.59979625578436 4.02731524103126 3.65759140826972 3.78520782688444 3.53635640865754 2.59979625578436 4.46995122641455 4.31270874083085 3.34529463786093 3.99450613624867 3.70772987377929 3.86017217038208
Manes.03G042000.v6.1 5.7002450435781 5.35255809902138 5.26225222280599 6.14867478876855 5.67921592985659 6.353238773274 5.41007811396728 6.06459092380949 6.72104029710683 6.57370970833068 5.30265495099529 4.79282325924175 5.15396065241869 5.63625254012545 5.77065855038941 6.29977485673515 6.61761048827162 6.20877015061851 5.25975455399692 5.10311888043911 6.90271477866847 7.22577279529881 6.28994563090645 6.19929455742304 6.11333217693728 6.37501127889442 6.92212470512879 5.39116741676416 6.49284105652948 6.29606635606249 5.43749628097389 6.79216818649685 6.22558383996503 6.6399689580813 6.24337618731262 6.62461237248605 6.49046186307769 5.81140061669263 5.08086315233555 6.81064437777721 6.68437812044391 6.79996134868234 5.90000802482942 6.80873449471088 6.66899272930332 6.55359258611676 5.72281373156177 6.08887505785015 5.11164510344264 6.03973080875078 5.47302488225503 6.56255370899475 5.12092102191188 5.40745915897429 6.22397130513589 6.28636712933272 6.18755703072987 5.74224837998772 6.57218780017272 5.81387446150416 4.84432092204236 5.50036549309569 5.31895896678369 2.59979625578436 4.95107348026378 5.79987388805546 5.34895540066534 5.86035645359937 6.72974161823022 7.24540232177979 6.4006977734273 6.73437381884403 4.79772477959598 4.68113159220027 6.68532535067205 6.66693605692518 6.14050372115429 5.6445958855095 6.2430575408271 5.95589570050069 5.27775651486946 7.26569031364733 4.87954221306525 6.32382602383651 4.8458800778298 5.79352749200172 5.0375651046393 5.7331172878512 5.82912055680911 5.59324064838605 5.72024799435132 6.6873894902085 6.52373725339558 6.1540404383442 5.6713578930303 4.70432087290489 5.42274077978106 6.08069694250898 5.8239463316714 6.8950116070923 7.08121797862276 6.54245265461572 6.08875947563037 5.95283352964933 5.12862405186618 6.88750598047318 6.05085972906255 6.15271141428995 4.69977727334155 5.43699690348468 7.0178093151086 5.74947622414616 6.11566214530598 4.84098834472102 2.59979625578436 5.77757432936895 6.17494911166552 6.15833574172767 7.53043999702474 7.01130637294436 6.96175706474629 5.69028363655989 6.03591348231561 4.97851634131823 6.05931473215112 7.20390912016093 6.21343515460328 6.4934017921128 6.22887491053627 6.63854940769268 6.85550550605817 6.59263750075969 5.31672233764481 5.83916551320268 6.17518487540661 5.97080495680926 6.74188230110581 6.58203288032093 6.63252046017285 7.16639019606018 5.67816865263098 6.78082299796913 6.42083273064246 7.13533155819969 5.10431419054545 5.32175481053939 7.35032706929328 6.08097839040264 6.41486524576057 6.46902882030237 6.12353545668497 6.91044532595478 6.32073286630799 6.83627030525991 6.61578997217609 6.12722702973268 6.24339041943914 5.99861036865311 6.02921104350108 6.53169805110845 6.37453933118538 7.69812448218371 6.75475404853762 5.95791250542333 6.64430858908339 7.00299483668164 5.99132578652528 6.50110832384414 2.59979625578436 5.36293059902385 5.58551917625561 6.07736063502027 5.72965801020654 5.8813385238749 5.0441242706648 5.16387975668221 5.86976576141024 6.84746003299032 6.08213756305033 2.59979625578436 5.73070079409909 6.42444700604712 6.24620303094892 6.10834864824385 6.17637809809493 6.56613494667387 7.05416716536735 6.00829958826962 4.942962905518 5.7821569314294 5.44605495810029 5.58037155818458 6.41027957428932 6.05696413856851 6.08913794011216 6.78770096752188 6.86492023943184 7.04884785303878 7.60811493559013 6.62980427426626 7.38054391199717 7.83367445538206 7.91635263756872 7.76905914704076 6.54451413350733 6.75182524771747 7.75618924120679 7.19261428392933 6.67520848234145 7.32238684881847 7.89322694963044 7.32884909069334 8.55955800900069 7.41492224232771 6.90142408037926 6.56213593122655 6.1445862848818 7.58365842466839 7.33317614760384 7.0166438931571 6.32782422717482 7.24785285714224 7.46183650602384 7.03512514782161 6.99183230999585 7.42570887651603 6.62610404114544 8.54520076291256 6.73099770965066 6.48366607631192 7.47135083409944 6.54020195365772 7.50861452477457 7.93844996989719 7.09835204083836 6.50505096984109 7.70073156057846 8.02491187104402 6.70170891784433 7.82099193168445 7.28060489982823 8.18670145601809 7.00110646959436 5.93742822178292 6.72513139088049 6.02349330419193 6.52004922404307 6.80990640773137 6.54029594355064 6.74988845482551 7.46939661581876 7.84383264623102 6.4301494789959 6.78738878700801 6.7579160169265 7.95853148981371 6.97234994017089 7.32051346226513 6.81680521743818 7.17188085198891 7.08995125238656 7.65744923724071 7.58707412752782 6.26857068462962 5.9408790748316 6.18174752335345 7.58734881075764 6.52925845447841 7.54781160831003 7.03747024620506 6.80106615874538 6.86671527855137 7.26330604999039 7.77196315235345 6.89520031526636 6.21070246285096 7.2491628564495 7.11875257968409 7.86611567515 6.24576803837289 6.43520009247478 7.23046890785904 8.23149490947951 7.46915467439798 8.44577163729768 6.40938368423119 7.05086422348533 8.48039058931024 8.60113450264426 6.57601611638527 5.80200443420222 6.64010157486319 7.49609797059335 8.38737226523835 7.51229434250598 7.33996842584226 7.42022139359939 7.88899146067683 7.88971156547327 7.63043035285559 7.13038524570172 7.5945998336423 7.11343999040435 7.78395409042451 7.91810897947228 8.09164185147534 7.43754065395446 8.38209348169941 7.16141613633887 7.86575946463197 8.64755352997913 7.25803334801941 7.78519364856013 8.84913074581475 7.81035377075211 6.62207498760479 7.60075120977324 8.83752731267856 9.28339344059472 7.53488847864146 7.44154432216935 8.13999971749223 8.78240066916819 7.87614753013509 8.1126326130899 6.94186003121743 7.79132447349908 7.25153222282743 7.93785800113816 7.23122789631788 7.95580054279394 7.46783628136047 7.71836399231082 8.31831254392754 7.30032064474993 7.5205403776827 7.58655501032502 7.9154146037197 7.80544732159702 7.02128223280329 7.23435138379466 5.97506399145309 8.51810521735459 8.88860268587669 7.51151333167285 7.09002377919898 7.10058280416246 8.4710486837782 8.99291052687375 7.33382044282189 6.16601940669261 7.43661292527566 7.25804986111093 7.35225788717863 8.19902076639272 7.54141929736225 7.62754362623925 6.08223039855759 7.27417671729095 7.9915005723674 8.10042976656132 7.18120602262701 7.00198677332788 7.96668581605972 6.9770508309656 7.18436063937352 7.59952491946212 7.88508754442601 7.44657142096456 7.76677639873326 6.87107295332744 7.47313047256301 6.96953556517224 7.16956767878426 7.4656237247679 6.8906434354833 6.38100239921365 7.11139378776615 8.04761190713944 8.2768597408547 7.1169303442279 6.34818992951724 7.62393903003264 7.17341073670287 8.84470603496252 7.83423338197182 6.83043219668492 6.97114218506847 8.25867151243383 6.80277416655422 7.3231535339063 7.54475845129738 6.99199125413763 7.00735416103473 8.55049538937632 6.33513874419303 6.03072141871213 7.04622515609034 7.67017271642541 8.90485852032472 7.9086500753117 8.36097066709636 6.95839742004839 8.17326621668898 8.774646289866 7.75452206022072 8.01232964968349 6.82937310556512 7.45631387005052 8.54070185624677 6.7700152280726 7.76594802440845 7.31857685033795 7.62269763265311 8.19980553919465 7.12316169911583 7.81580135557203 7.12062017390216 8.24412729969904 8.61422508729846 7.20292102222289 7.39943900514947 7.59584436712698 7.96179686345805 6.74653812553823 6.91166185828683 7.328456156847 7.2138369987447 7.55908786814067 8.08044876518263 7.51141198446762 8.06221650347878 6.8332518061695 7.68605477178814 8.27617946585186 7.64351122296674 7.19377068290881 6.93336411626493 6.79496047851913 9.01305210079894 7.77625469798101 8.17721878593824 7.21177017639668 8.5257870145552 8.68880309005137 7.96331217038868 5.2771683468275 7.24976638580589 5.29970810755228 6.75825239207358 7.87592908851254 7.76368007467872 6.69056481546856 7.3571235483891 7.79958907687186 7.48002313435575 7.60175300676208 6.2465863089708 7.10863079766327 8.02854854001112 7.04527348948712 8.31166659393589 6.81284990362739 6.90929615262334 7.59193088345022 7.56342913227533 7.30005865344345 7.19136495243044 8.01746564541389 6.16148027081941 6.77131676302579 7.66567666928314 6.31984021030965 6.96210600110733 6.95341206687784 6.93116376930472 6.60965930093614 4.79011079475107 6.44410706367854 8.478369524863 7.74428915153919 7.0147254062647 5.21590477547158 6.3675527639151 6.33037174226743 7.53373301985053 7.27823117401745 6.17119298762177 8.16369203951905 7.07251310457282 7.57913492141334 7.72094793829939 6.6673766995415 6.47317866159359 5.76724483198204 7.32320925213943 7.85882309862508 7.43920685291475 7.36886242253695 8.41125064551364 8.0869472385205 6.87073459448343 7.38479323362853 7.14853004192365 7.56656503351542 6.8854551731738 5.90164138306438 6.59262043388904 6.38518409911992 6.01140038690799 7.55778241490724 7.19995163280462 7.2845747870625 7.15908211470714 7.85345004164017 8.42202129231433 7.29065435388133 7.48490258058623 6.1236908103645 7.58911743337059 7.1516097245066 7.30582354910311 7.18504229160464 7.17879172568058 7.78304637094771 8.94804478666577 8.33424450674569 7.04149586420464 6.39170135210528 6.25002027373929 6.85287117779821 7.97422387088515 6.68831825030431 6.18104439267119 8.08870305768549 7.84708192850281 7.43983771641912 8.16973066488165 7.41546354894544 7.383108134642 8.31963343425293 7.74775321893537 6.38652030470861 7.02792174755211 6.9869473937791 6.47407717254385 7.81088207050903 6.53500315801853 7.42007549650623 6.5786662080798 8.59719409790214 7.58387638706724 6.56615977882028 6.68976845034434 5.65922117626398 5.27115751276461 6.55768186369257 6.04506443393252 7.35566548293237 6.35075625578428 7.48334579637307 7.33590536682852 6.17796375988324 6.64585645825127 7.03127444566357 5.70591690106722 5.94572534558795 6.25874823849492 5.12489302650592 6.63855466091978 5.87325677832227 6.74822015976286 6.24443676743365 6.5364815479938 5.12223279519481 6.72070791476004 6.03982808793364 5.46596920696739 5.20284007408452 7.0697083253192 5.55641201970272 6.85161638110925 5.66954043898004 5.55952562805692 5.45240082158841 6.794219805568 6.35528537110334 5.2277882848068 6.23032902923041 6.90752905053918 5.60561203706806 5.74815533883901 5.13442196760834 5.96658087328417 5.29133941520632 6.06102905506035 5.78275108317999 7.12236805630844 6.07858664065731 6.62292252098057 7.39627958343463 6.69185446783099 6.78820169727193 6.38632505496489 5.25226428116209 4.93440658670729 7.64525046201322 5.91141149692746 5.77173890013701 5.88085801470274 6.6157209651604 6.14476505819648 6.54352729384917 5.61278400848891 5.62499894789416 6.85065391315647 7.05471844217691 2.59979625578436 5.6989095155557 6.49007063533263 6.51993673755504 5.99600552448805 6.41150236515162 6.83398128089907 6.59542271665002 7.70424949832191 4.57565548536882 5.99159582542454 4.85543920423755 5.78622604402762 6.20533532725241 7.04562548503255 7.43016411857275 5.83752392458145 7.06649531947746 5.65675284210717 7.48369603271101 7.2417923653034 6.61980834856389 7.08481828221046 7.0756254801015 5.9328856643288 7.29562673305023 5.25111599525029 5.92729850271329 5.5923662498306 5.3043671176219 5.74633292135303 5.0048740336767 6.14518555268356 4.80550074028006 7.58638103481633 5.77991027095676 6.16045724709335 6.34872224675433 5.91561721162242 5.79188242131991 2.59979625578436 4.92130984884533 6.31640975887136 4.53501372124181 6.36908721030397 7.01194764881817 5.67095368546191 6.9676482937499 6.68209946644736 5.77315364244523 8.03485703498878 5.32972484903189 5.63098863925216 5.36265641394365 5.84706247862005 5.79025059819341 5.09699748368493 5.68451875452488 7.04667385675394 7.3297563886824 6.03273411378239 6.75303617102563 5.89462142670669 5.54618611162587 7.95368332525415 6.9379272392831 7.18596984033124 5.68066696952242 5.47117742284217 5.37325073172936 7.23475576412145 6.23808933028928 6.19200916136193 6.5943767719079 7.4198010385527 7.04538512494985 6.88883922265602 7.35833518154007 5.93019548789076 6.52860655635247 7.81434033029394 5.82721642327572 5.0604398450194 6.06270233431064 6.31838230624739 6.60086016198519 6.32457992186079 6.08550551940103 7.11314686485679 6.77040754169116 9.39509753846996 6.97043099874493 7.07249227246701 6.61164111045546 7.01000769348534 8.14036432893727 6.82102969657092 6.9575198114948 6.61116488137855 5.88487365173385 6.02574780947599 6.69984345628732 7.19654496956587 5.73507758014029 6.06643147126371 7.20037816816249 8.73209973723038 5.27175588069972 6.66641602047356 6.76380583359496 6.45932206255326 6.97069648809248 7.10295640921814 4.75454482700421 7.64086932791614 6.75911281639614 5.35566806611815 6.43789717432484 6.49692623313193 5.62484593496596 6.18755805908401 6.3551430459761 5.62985127671387 7.25370294497552 6.48593493138263 7.99667398378507 7.2908728004264 6.25966720567299 5.04534803661036 5.90646143293489 7.37189392516408 5.42876433282826 5.87197519967958 5.00658218445347 6.02356074473032 6.48224459879465 6.68574048830093 5.38764193696577 6.75051731094977 5.7614513827212 5.80277115356353
Manes.03G042100.v6.1 2.59979625578436 2.59979625578436 2.59979625578436 2.59979625578436 2.59979625578436 2.59979625578436 2.59979625578436 2.59979625578436 2.59979625578436 2.59979625578436 2.59979625578436 2.59979625578436 2.59979625578436 2.59979625578436 2.59979625578436 2.59979625578436 2.59979625578436 2.59979625578436 2.59979625578436 2.59979625578436 2.59979625578436 2.59979625578436 2.59979625578436 2.59979625578436 2.59979625578436 2.59979625578436 2.59979625578436 2.59979625578436 2.59979625578436 2.59979625578436 2.59979625578436 2.59979625578436 2.59979625578436 2.59979625578436 2.59979625578436 2.59979625578436 2.59979625578436 2.59979625578436 2.59979625578436 2.59979625578436 2.59979625578436 2.59979625578436 2.59979625578436 2.59979625578436 2.59979625578436 2.59979625578436 2.59979625578436 2.59979625578436 2.59979625578436 2.59979625578436 2.59979625578436 2.59979625578436 2.59979625578436 2.59979625578436 2.59979625578436 2.59979625578436 2.59979625578436 2.59979625578436 2.59979625578436 2.59979625578436 2.59979625578436 2.59979625578436 2.59979625578436 2.59979625578436 2.59979625578436 2.59979625578436 2.59979625578436 2.59979625578436 2.59979625578436 2.59979625578436 2.59979625578436 2.59979625578436 2.59979625578436 2.59979625578436 2.59979625578436 2.59979625578436 2.59979625578436 2.59979625578436 2.59979625578436 2.59979625578436 2.59979625578436 2.59979625578436 2.59979625578436 2.59979625578436 2.59979625578436 2.59979625578436 2.59979625578436 2.59979625578436 2.59979625578436 2.59979625578436 2.59979625578436 2.59979625578436 2.59979625578436 2.59979625578436 2.59979625578436 2.59979625578436 2.59979625578436 2.59979625578436 2.59979625578436 2.59979625578436 2.59979625578436 2.59979625578436 2.59979625578436 2.59979625578436 2.59979625578436 2.59979625578436 2.59979625578436 2.59979625578436 2.59979625578436 2.59979625578436 2.59979625578436 2.59979625578436 2.59979625578436 2.59979625578436 2.59979625578436 2.59979625578436 2.59979625578436 2.59979625578436 2.59979625578436 2.59979625578436 2.59979625578436 2.59979625578436 2.59979625578436 2.59979625578436 2.59979625578436 2.59979625578436 2.59979625578436 2.59979625578436 2.59979625578436 2.59979625578436 2.59979625578436 2.59979625578436 2.59979625578436 2.59979625578436 2.59979625578436 2.59979625578436 2.59979625578436 2.59979625578436 2.59979625578436 2.59979625578436 2.59979625578436 2.59979625578436 2.59979625578436 2.59979625578436 2.59979625578436 2.59979625578436 2.59979625578436 2.59979625578436 2.59979625578436 2.59979625578436 2.59979625578436 2.59979625578436 2.59979625578436 2.59979625578436 2.59979625578436 2.59979625578436 2.59979625578436 2.59979625578436 2.59979625578436 2.59979625578436 2.59979625578436 2.59979625578436 2.59979625578436 2.59979625578436 2.59979625578436 2.59979625578436 2.59979625578436 2.59979625578436 2.59979625578436 2.59979625578436 2.59979625578436 2.59979625578436 2.59979625578436 2.59979625578436 2.59979625578436 2.59979625578436 2.59979625578436 2.59979625578436 2.59979625578436 2.59979625578436 2.59979625578436 2.59979625578436 2.59979625578436 2.59979625578436 2.59979625578436 2.59979625578436 2.59979625578436 2.59979625578436 2.59979625578436 2.59979625578436 2.59979625578436 2.59979625578436 2.59979625578436 2.59979625578436 2.59979625578436 2.59979625578436 2.59979625578436 2.59979625578436 2.59979625578436 2.59979625578436 2.59979625578436 2.59979625578436 2.59979625578436 2.59979625578436 2.59979625578436 2.59979625578436 2.59979625578436 2.59979625578436 3.0737295239543 2.59979625578436 2.59979625578436 2.59979625578436 2.59979625578436 2.59979625578436 2.59979625578436 2.59979625578436 2.59979625578436 2.59979625578436 2.59979625578436 2.59979625578436 2.59979625578436 2.59979625578436 2.59979625578436 2.59979625578436 2.59979625578436 2.59979625578436 2.59979625578436 2.59979625578436 2.59979625578436 2.59979625578436 2.59979625578436 2.59979625578436 2.59979625578436 2.59979625578436 2.59979625578436 2.59979625578436 2.59979625578436 2.59979625578436 2.59979625578436 2.59979625578436 2.59979625578436 2.59979625578436 2.59979625578436 2.59979625578436 2.59979625578436 2.59979625578436 2.59979625578436 2.59979625578436 2.59979625578436 2.59979625578436 2.59979625578436 2.59979625578436 2.59979625578436 2.59979625578436 2.59979625578436 2.59979625578436 2.59979625578436 2.59979625578436 2.59979625578436 2.59979625578436 2.59979625578436 2.59979625578436 2.59979625578436 2.59979625578436 2.59979625578436 2.59979625578436 2.59979625578436 2.59979625578436 2.59979625578436 2.59979625578436 2.59979625578436 2.59979625578436 2.59979625578436 2.59979625578436 2.59979625578436 2.59979625578436 2.59979625578436 2.59979625578436 2.59979625578436 2.59979625578436 2.59979625578436 2.59979625578436 2.59979625578436 2.59979625578436 2.59979625578436 2.59979625578436 2.59979625578436 2.59979625578436 2.59979625578436 2.59979625578436 2.59979625578436 2.59979625578436 2.59979625578436 2.59979625578436 2.59979625578436 2.59979625578436 2.59979625578436 2.59979625578436 2.59979625578436 2.59979625578436 2.59979625578436 2.59979625578436 2.59979625578436 2.59979625578436 2.59979625578436 2.59979625578436 2.59979625578436 2.59979625578436 2.59979625578436 2.59979625578436 2.59979625578436 2.59979625578436 2.59979625578436 2.59979625578436 2.59979625578436 2.59979625578436 2.59979625578436 2.59979625578436 2.59979625578436 2.59979625578436 2.59979625578436 2.59979625578436 2.59979625578436 3.11444189945037 2.59979625578436 2.59979625578436 2.59979625578436 2.59979625578436 2.59979625578436 2.59979625578436 3.55720716581145 2.59979625578436 2.59979625578436 2.59979625578436 2.59979625578436 2.59979625578436 2.59979625578436 2.59979625578436 2.59979625578436 2.59979625578436 3.36241783843061 2.59979625578436 2.59979625578436 2.59979625578436 2.59979625578436 2.59979625578436 2.59979625578436 2.59979625578436 2.59979625578436 2.59979625578436 2.59979625578436 2.59979625578436 2.59979625578436 2.59979625578436 2.59979625578436 3.08587502403935 2.59979625578436 2.59979625578436 2.59979625578436 2.59979625578436 2.59979625578436 2.59979625578436 2.59979625578436 2.59979625578436 2.59979625578436 2.59979625578436 2.59979625578436 2.59979625578436 2.59979625578436 2.59979625578436 3.03313128025029 2.59979625578436 2.59979625578436 2.59979625578436 2.59979625578436 2.59979625578436 2.59979625578436 2.59979625578436 2.59979625578436 2.59979625578436 2.59979625578436 2.59979625578436 2.59979625578436 2.59979625578436 2.59979625578436 2.59979625578436 2.59979625578436 2.59979625578436 2.59979625578436 2.59979625578436 2.59979625578436 2.59979625578436 2.59979625578436 2.59979625578436 2.59979625578436 2.59979625578436 2.59979625578436 2.59979625578436 2.59979625578436 2.59979625578436 2.59979625578436 2.59979625578436 2.59979625578436 2.59979625578436 2.59979625578436 2.59979625578436 2.59979625578436 3.48783170415474 2.59979625578436 2.59979625578436 2.59979625578436 2.59979625578436 2.59979625578436 2.59979625578436 2.59979625578436 2.59979625578436 2.59979625578436 2.59979625578436 2.59979625578436 2.59979625578436 2.59979625578436 2.59979625578436 2.59979625578436 3.08352688683135 2.59979625578436 2.59979625578436 2.59979625578436 2.59979625578436 2.59979625578436 2.59979625578436 2.59979625578436 2.59979625578436 2.59979625578436 2.59979625578436 2.59979625578436 2.59979625578436 2.59979625578436 2.59979625578436 2.59979625578436 2.59979625578436 2.59979625578436 2.59979625578436 2.59979625578436 2.59979625578436 2.59979625578436 2.59979625578436 2.59979625578436 2.59979625578436 2.59979625578436 2.59979625578436 2.59979625578436 2.59979625578436 2.59979625578436 2.59979625578436 2.59979625578436 2.59979625578436 3.12551148095829 2.59979625578436 2.59979625578436 2.59979625578436 2.59979625578436 3.23993430627071 2.59979625578436 2.59979625578436 2.59979625578436 2.59979625578436 2.59979625578436 2.59979625578436 2.59979625578436 2.59979625578436 2.59979625578436 2.59979625578436 3.01490231394773 2.59979625578436 2.59979625578436 2.59979625578436 2.59979625578436 3.56431211964338 2.59979625578436 2.59979625578436 2.59979625578436 2.59979625578436 2.59979625578436 2.59979625578436 2.59979625578436 2.59979625578436 2.59979625578436 2.59979625578436 2.59979625578436 2.59979625578436 2.59979625578436 2.59979625578436 2.59979625578436 2.59979625578436 2.59979625578436 2.59979625578436 2.59979625578436 2.59979625578436 2.59979625578436 2.59979625578436 2.59979625578436 2.59979625578436 2.59979625578436 2.59979625578436 2.59979625578436 2.59979625578436 2.59979625578436 2.59979625578436 2.59979625578436 2.59979625578436 2.59979625578436 2.59979625578436 2.59979625578436 2.59979625578436 2.59979625578436 2.59979625578436 2.59979625578436 2.59979625578436 2.59979625578436 2.59979625578436 2.59979625578436 2.59979625578436 2.59979625578436 2.59979625578436 2.59979625578436 2.59979625578436 2.59979625578436 2.59979625578436 2.59979625578436 2.59979625578436 2.59979625578436 2.59979625578436 2.59979625578436 2.59979625578436 2.59979625578436 2.59979625578436 2.59979625578436 2.59979625578436 2.59979625578436 2.59979625578436 2.59979625578436 2.59979625578436 2.59979625578436 2.59979625578436 2.59979625578436 2.59979625578436 2.59979625578436 2.59979625578436 2.59979625578436 2.59979625578436 2.59979625578436 2.59979625578436 3.0284462862932 2.59979625578436 2.59979625578436 2.59979625578436 2.59979625578436 2.59979625578436 2.59979625578436 2.59979625578436 2.59979625578436 2.59979625578436 2.59979625578436 2.59979625578436 2.59979625578436 2.59979625578436 2.59979625578436 2.59979625578436 2.59979625578436 2.59979625578436 2.59979625578436 2.59979625578436 2.59979625578436 2.59979625578436 2.59979625578436 2.59979625578436 2.59979625578436 2.59979625578436 2.59979625578436 2.59979625578436 2.59979625578436 2.59979625578436 2.59979625578436 2.59979625578436 2.59979625578436 2.59979625578436 2.59979625578436 2.59979625578436 2.59979625578436 2.59979625578436 2.59979625578436 2.59979625578436 2.59979625578436 2.59979625578436 2.59979625578436 2.59979625578436 2.59979625578436 2.59979625578436 2.59979625578436 2.59979625578436 2.59979625578436 2.59979625578436 2.59979625578436 2.59979625578436 2.59979625578436 2.59979625578436 2.59979625578436 2.59979625578436 2.59979625578436 2.59979625578436 2.59979625578436 2.59979625578436 2.59979625578436 2.59979625578436 2.59979625578436 2.59979625578436 2.59979625578436 2.59979625578436 2.59979625578436 2.59979625578436 2.59979625578436 2.59979625578436 2.59979625578436 2.59979625578436 2.59979625578436 2.59979625578436 2.59979625578436 2.59979625578436 2.59979625578436 2.59979625578436 2.59979625578436 2.59979625578436 2.59979625578436 2.59979625578436 2.59979625578436 2.59979625578436 2.59979625578436 2.59979625578436 2.59979625578436 2.59979625578436 2.59979625578436 2.59979625578436 2.59979625578436 2.59979625578436 2.59979625578436 2.59979625578436 2.59979625578436 2.59979625578436 2.59979625578436 2.59979625578436 2.59979625578436 2.59979625578436 2.59979625578436 2.59979625578436 2.59979625578436 2.59979625578436 2.59979625578436 2.59979625578436 2.59979625578436 2.59979625578436 2.59979625578436 2.59979625578436 2.59979625578436 2.59979625578436 2.59979625578436 2.59979625578436 2.59979625578436 2.59979625578436 2.59979625578436 2.59979625578436 2.59979625578436 2.59979625578436 2.59979625578436 2.59979625578436 2.59979625578436 2.59979625578436 2.59979625578436 2.59979625578436 2.59979625578436 2.59979625578436 2.59979625578436 2.59979625578436 2.59979625578436 2.59979625578436 2.59979625578436 2.59979625578436 2.59979625578436 2.59979625578436 2.59979625578436 3.19378284176863 2.59979625578436 2.59979625578436 2.59979625578436 2.59979625578436 2.59979625578436 2.59979625578436 2.59979625578436 2.59979625578436 2.59979625578436 2.59979625578436 2.59979625578436 2.59979625578436 2.59979625578436 2.59979625578436 2.59979625578436 2.59979625578436 2.59979625578436 3.89949653170754 2.59979625578436 2.59979625578436 2.59979625578436 2.59979625578436 2.59979625578436 2.59979625578436 2.59979625578436 2.59979625578436 2.59979625578436 2.59979625578436 2.59979625578436 2.59979625578436 2.59979625578436 2.59979625578436 2.59979625578436 2.59979625578436 2.59979625578436 2.59979625578436 2.59979625578436 2.59979625578436 2.59979625578436 3.63258420929194 2.59979625578436 2.59979625578436 2.59979625578436 2.59979625578436 2.59979625578436 3.19153549401571 2.59979625578436 2.59979625578436 2.59979625578436 2.59979625578436 2.59979625578436 2.59979625578436 2.59979625578436 2.59979625578436 2.59979625578436 2.59979625578436 2.59979625578436 2.59979625578436 2.59979625578436 2.59979625578436 2.59979625578436 2.59979625578436 2.59979625578436 2.59979625578436 2.59979625578436 2.59979625578436 2.59979625578436 2.59979625578436
Manes.03G042200.v6.1 2.59979625578436 2.59979625578436 2.59979625578436 2.59979625578436 2.59979625578436 2.59979625578436 2.59979625578436 2.59979625578436 2.59979625578436 2.59979625578436 2.59979625578436 2.59979625578436 2.59979625578436 2.59979625578436 2.59979625578436 2.59979625578436 2.59979625578436 2.59979625578436 2.59979625578436 2.59979625578436 2.59979625578436 2.59979625578436 2.59979625578436 2.59979625578436 2.59979625578436 2.59979625578436 2.59979625578436 2.59979625578436 2.59979625578436 2.59979625578436 2.59979625578436 2.59979625578436 2.59979625578436 2.59979625578436 2.59979625578436 2.59979625578436 2.59979625578436 2.59979625578436 2.59979625578436 2.59979625578436 2.59979625578436 2.59979625578436 2.59979625578436 2.59979625578436 2.59979625578436 2.59979625578436 2.59979625578436 2.59979625578436 2.59979625578436 2.59979625578436 2.59979625578436 2.59979625578436 2.59979625578436 2.59979625578436 2.59979625578436 2.59979625578436 2.59979625578436 2.59979625578436 2.59979625578436 2.59979625578436 2.59979625578436 2.59979625578436 2.59979625578436 2.59979625578436 2.59979625578436 2.59979625578436 2.59979625578436 2.59979625578436 2.59979625578436 2.59979625578436 2.59979625578436 2.59979625578436 2.59979625578436 2.59979625578436 2.59979625578436 2.59979625578436 2.59979625578436 2.59979625578436 2.59979625578436 2.59979625578436 2.59979625578436 2.59979625578436 2.59979625578436 2.59979625578436 2.59979625578436 2.59979625578436 2.59979625578436 2.59979625578436 2.59979625578436 2.59979625578436 2.59979625578436 2.59979625578436 2.59979625578436 2.59979625578436 2.59979625578436 2.59979625578436 2.59979625578436 2.59979625578436 2.59979625578436 2.59979625578436 2.59979625578436 2.59979625578436 2.59979625578436 2.59979625578436 2.59979625578436 2.59979625578436 2.59979625578436 2.59979625578436 2.59979625578436 2.59979625578436 2.59979625578436 2.59979625578436 2.59979625578436 2.59979625578436 2.59979625578436 2.59979625578436 2.59979625578436 2.59979625578436 2.59979625578436 2.59979625578436 2.59979625578436 2.59979625578436 2.59979625578436 2.59979625578436 2.59979625578436 2.59979625578436 2.59979625578436 2.59979625578436 2.59979625578436 2.59979625578436 2.59979625578436 2.59979625578436 2.59979625578436 2.59979625578436 2.59979625578436 2.59979625578436 2.59979625578436 2.59979625578436 2.59979625578436 2.59979625578436 2.59979625578436 2.59979625578436 2.59979625578436 2.59979625578436 2.59979625578436 2.59979625578436 2.59979625578436 2.59979625578436 2.59979625578436 2.59979625578436 2.59979625578436 2.59979625578436 2.59979625578436 2.59979625578436 2.59979625578436 2.59979625578436 2.59979625578436 2.59979625578436 2.59979625578436 2.59979625578436 2.59979625578436 2.59979625578436 2.59979625578436 2.59979625578436 2.59979625578436 2.59979625578436 2.59979625578436 2.59979625578436 2.59979625578436 2.59979625578436 2.59979625578436 2.59979625578436 2.59979625578436 2.59979625578436 2.59979625578436 2.59979625578436 2.59979625578436 2.59979625578436 2.59979625578436 2.59979625578436 2.59979625578436 2.59979625578436 2.59979625578436 2.59979625578436 2.59979625578436 2.59979625578436 2.59979625578436 2.59979625578436 2.59979625578436 2.59979625578436 2.59979625578436 2.59979625578436 2.59979625578436 2.59979625578436 2.59979625578436 2.59979625578436 2.59979625578436 2.59979625578436 2.59979625578436 2.59979625578436 2.59979625578436 2.59979625578436 2.59979625578436 2.59979625578436 2.59979625578436 2.59979625578436 2.59979625578436 2.59979625578436 2.59979625578436 2.59979625578436 2.59979625578436 2.59979625578436 2.59979625578436 2.59979625578436 2.59979625578436 2.59979625578436 2.59979625578436 2.59979625578436 2.59979625578436 2.59979625578436 2.59979625578436 2.59979625578436 2.59979625578436 2.59979625578436 2.59979625578436 2.59979625578436 2.59979625578436 2.59979625578436 2.59979625578436 2.59979625578436 2.59979625578436 2.59979625578436 2.59979625578436 2.59979625578436 2.59979625578436 2.59979625578436 2.59979625578436 2.59979625578436 2.59979625578436 2.59979625578436 2.59979625578436 2.59979625578436 2.59979625578436 2.59979625578436 2.59979625578436 2.59979625578436 2.59979625578436 2.59979625578436 2.59979625578436 2.59979625578436 2.59979625578436 2.59979625578436 2.59979625578436 2.59979625578436 2.59979625578436 2.59979625578436 2.59979625578436 2.59979625578436 2.59979625578436 2.59979625578436 2.59979625578436 2.59979625578436 2.59979625578436 2.59979625578436 2.59979625578436 2.59979625578436 2.59979625578436 2.59979625578436 2.59979625578436 2.59979625578436 2.59979625578436 2.59979625578436 2.59979625578436 2.59979625578436 2.59979625578436 2.59979625578436 2.59979625578436 2.59979625578436 2.59979625578436 2.59979625578436 2.59979625578436 2.59979625578436 2.59979625578436 2.59979625578436 2.59979625578436 2.59979625578436 2.59979625578436 2.59979625578436 2.59979625578436 2.59979625578436 2.59979625578436 2.59979625578436 2.59979625578436 2.59979625578436 2.59979625578436 2.59979625578436 2.59979625578436 2.59979625578436 2.59979625578436 2.59979625578436 2.59979625578436 2.59979625578436 2.59979625578436 2.59979625578436 2.59979625578436 3.20991460941355 2.59979625578436 2.59979625578436 2.59979625578436 2.59979625578436 3.19008785338756 2.59979625578436 2.59979625578436 2.59979625578436 2.59979625578436 2.59979625578436 2.59979625578436 2.59979625578436 2.59979625578436 2.59979625578436 2.59979625578436 2.59979625578436 2.59979625578436 2.59979625578436 2.59979625578436 2.59979625578436 2.59979625578436 2.59979625578436 2.59979625578436 2.59979625578436 2.59979625578436 2.59979625578436 2.59979625578436 2.59979625578436 2.59979625578436 3.14223713453464 2.59979625578436 2.59979625578436 2.59979625578436 2.59979625578436 2.59979625578436 2.59979625578436 2.59979625578436 2.59979625578436 2.59979625578436 2.59979625578436 2.59979625578436 2.59979625578436 2.59979625578436 2.59979625578436 2.59979625578436 2.59979625578436 2.59979625578436 2.59979625578436 2.59979625578436 2.59979625578436 2.59979625578436 2.59979625578436 2.59979625578436 2.59979625578436 2.59979625578436 2.59979625578436 2.59979625578436 2.59979625578436 2.59979625578436 2.59979625578436 2.59979625578436 2.59979625578436 2.59979625578436 2.59979625578436 2.59979625578436 2.59979625578436 2.59979625578436 2.59979625578436 2.59979625578436 2.59979625578436 2.59979625578436 2.59979625578436 2.59979625578436 2.59979625578436 2.59979625578436 2.59979625578436 2.59979625578436 2.59979625578436 2.59979625578436 2.59979625578436 2.59979625578436 2.59979625578436 2.59979625578436 2.59979625578436 2.59979625578436 2.59979625578436 2.59979625578436 2.59979625578436 2.59979625578436 2.59979625578436 2.59979625578436 2.59979625578436 2.59979625578436 2.59979625578436 2.59979625578436 2.59979625578436 2.59979625578436 2.59979625578436 2.59979625578436 2.59979625578436 2.59979625578436 2.59979625578436 2.59979625578436 2.59979625578436 2.59979625578436 2.59979625578436 2.59979625578436 2.59979625578436 2.59979625578436 2.59979625578436 2.59979625578436 2.59979625578436 2.59979625578436 2.59979625578436 2.59979625578436 2.59979625578436 2.59979625578436 2.59979625578436 2.59979625578436 2.59979625578436 2.59979625578436 2.59979625578436 2.59979625578436 2.59979625578436 2.59979625578436 2.59979625578436 2.59979625578436 2.59979625578436 2.59979625578436 2.59979625578436 2.59979625578436 2.59979625578436 2.59979625578436 2.59979625578436 2.59979625578436 2.59979625578436 2.59979625578436 2.59979625578436 2.59979625578436 2.59979625578436 2.59979625578436 2.59979625578436 2.59979625578436 2.59979625578436 2.59979625578436 2.59979625578436 2.59979625578436 2.59979625578436 2.59979625578436 2.59979625578436 2.59979625578436 2.59979625578436 2.59979625578436 2.59979625578436 2.59979625578436 2.59979625578436 2.59979625578436 2.59979625578436 2.59979625578436 2.59979625578436 2.59979625578436 2.59979625578436 2.59979625578436 2.59979625578436 2.59979625578436 2.59979625578436 2.59979625578436 2.59979625578436 2.59979625578436 2.59979625578436 2.59979625578436 2.59979625578436 2.59979625578436 2.59979625578436 2.59979625578436 2.59979625578436 2.59979625578436 2.59979625578436 2.59979625578436 2.59979625578436 2.59979625578436 2.59979625578436 2.59979625578436 2.59979625578436 2.59979625578436 2.59979625578436 2.59979625578436 2.59979625578436 2.59979625578436 2.59979625578436 2.59979625578436 2.59979625578436 2.59979625578436 2.59979625578436 2.59979625578436 2.59979625578436 2.59979625578436 2.59979625578436 2.59979625578436 2.59979625578436 2.59979625578436 2.59979625578436 2.59979625578436 2.59979625578436 2.59979625578436 2.59979625578436 2.59979625578436 2.59979625578436 2.59979625578436 2.59979625578436 2.59979625578436 2.59979625578436 2.59979625578436 2.59979625578436 2.59979625578436 2.59979625578436 2.59979625578436 2.59979625578436 2.59979625578436 2.59979625578436 2.59979625578436 2.59979625578436 2.59979625578436 2.59979625578436 2.59979625578436 2.59979625578436 2.59979625578436 2.59979625578436 2.59979625578436 2.59979625578436 2.59979625578436 2.59979625578436 2.59979625578436 2.59979625578436 2.59979625578436 2.59979625578436 2.59979625578436 2.59979625578436 2.59979625578436 2.59979625578436 2.59979625578436 2.59979625578436 2.59979625578436 2.59979625578436 2.59979625578436 2.59979625578436 2.59979625578436 2.59979625578436 2.59979625578436 2.59979625578436 2.59979625578436 2.59979625578436 2.59979625578436 2.59979625578436 2.59979625578436 2.59979625578436 2.59979625578436 2.59979625578436 2.59979625578436 2.59979625578436 2.59979625578436 2.59979625578436 2.59979625578436 2.59979625578436 2.59979625578436 2.59979625578436 2.59979625578436 2.59979625578436 2.59979625578436 2.59979625578436 2.59979625578436 2.59979625578436 2.59979625578436 2.59979625578436 2.59979625578436 2.59979625578436 2.59979625578436 2.59979625578436 2.59979625578436 2.59979625578436 2.59979625578436 2.59979625578436 2.59979625578436 2.59979625578436 2.59979625578436 2.59979625578436 2.59979625578436 2.59979625578436 2.59979625578436 2.59979625578436 2.59979625578436 2.59979625578436 2.59979625578436 2.59979625578436 2.59979625578436 2.59979625578436 2.59979625578436 2.59979625578436 2.59979625578436 2.59979625578436 2.59979625578436 2.59979625578436 2.59979625578436 2.59979625578436 2.59979625578436 2.59979625578436 2.59979625578436 2.59979625578436 2.59979625578436 2.59979625578436 2.59979625578436 2.59979625578436 2.59979625578436 2.59979625578436 2.59979625578436 2.59979625578436 2.59979625578436 2.59979625578436 2.59979625578436 2.59979625578436 2.59979625578436 2.59979625578436 2.59979625578436 2.59979625578436 2.59979625578436 2.59979625578436 2.59979625578436 2.59979625578436 2.59979625578436 2.59979625578436 2.59979625578436 2.59979625578436 2.59979625578436 2.59979625578436 2.59979625578436 2.59979625578436 2.59979625578436 2.59979625578436 2.59979625578436 2.59979625578436 2.59979625578436 2.59979625578436 2.59979625578436 2.59979625578436 2.59979625578436 2.59979625578436 2.59979625578436 2.59979625578436 2.59979625578436 2.59979625578436 2.59979625578436 2.59979625578436 2.59979625578436 2.59979625578436 2.59979625578436 2.59979625578436 2.59979625578436 2.59979625578436 2.59979625578436 2.59979625578436 2.59979625578436 2.59979625578436 2.59979625578436 2.59979625578436 2.59979625578436 2.59979625578436 2.59979625578436 2.59979625578436 2.59979625578436 2.59979625578436 2.59979625578436 2.59979625578436 2.59979625578436 2.59979625578436 2.59979625578436 2.59979625578436 2.59979625578436 2.59979625578436 2.59979625578436 2.59979625578436 2.59979625578436 2.59979625578436 2.59979625578436 2.59979625578436 2.59979625578436 2.59979625578436 2.59979625578436 2.59979625578436 2.59979625578436 2.59979625578436 2.59979625578436 2.59979625578436 2.59979625578436 2.59979625578436 2.59979625578436 2.59979625578436 2.59979625578436 2.59979625578436 2.59979625578436 2.59979625578436 2.59979625578436 2.59979625578436 2.59979625578436 2.59979625578436 2.59979625578436 2.59979625578436 2.59979625578436 2.59979625578436 2.59979625578436 2.59979625578436 2.59979625578436 2.59979625578436 2.59979625578436 3.38629528969851 2.59979625578436 2.59979625578436 2.59979625578436 2.59979625578436 2.59979625578436 2.59979625578436 2.59979625578436 2.59979625578436 2.59979625578436 2.59979625578436 2.59979625578436 2.59979625578436 2.59979625578436 2.59979625578436 2.59979625578436 2.59979625578436 2.59979625578436 2.59979625578436 2.59979625578436 2.59979625578436 2.59979625578436 2.59979625578436 2.59979625578436 2.59979625578436 2.59979625578436 2.59979625578436 2.59979625578436 2.59979625578436 2.59979625578436 2.59979625578436 2.59979625578436 2.59979625578436 2.59979625578436 2.59979625578436 2.59979625578436 2.59979625578436 2.59979625578436 2.59979625578436
Manes.03G042300.v6.1 8.96022546075058 5.59714387730944 6.18138157752315 3.85399867173188 4.16344384733348 7.96302865385127 5.0057133062587 5.72107352979503 4.40632380015334 4.03643567027412 7.71757096942206 5.15372858893452 5.60080719385784 4.39437282406774 3.98378929236754 8.08367672292223 5.19156900529704 6.02216727495208 4.59562908396503 5.10311888043911 9.05920666708681 5.08793253833189 6.47775013394921 3.87057410352136 3.53192955553866 8.14316881094329 4.62449008469017 4.14820518392652 4.81928758069193 4.27120870701631 8.78583258382884 5.18900269901821 6.08696293309693 4.29887520277949 3.14570398518928 9.2928172674442 5.46822314051322 5.28962338875083 6.323458205177 4.40258515722602 8.98777257378059 4.98743596361274 5.49687371555216 3.43514863882075 4.01877022318174 8.26547136228058 5.34096822200716 4.81386544758121 4.2835147899628 4.65614277976056 8.7772464988678 5.25221678272502 6.07080796801849 3.86749335096064 3.96778331297524 8.63653669614806 5.73639988322427 5.94044448623905 6.20705829780518 4.3702824211595 8.23814116595346 4.5409051926022 5.86650924466026 7.21661909449412 3.81291009417644 9.38172207195411 4.640465388562 5.86035645359937 4.24672864274589 4.43624984818475 8.27484836247959 4.92092369709244 6.06306869284393 6.15908029961009 6.1775680108337 8.76825277256502 5.49902016104739 5.17115464755368 4.34228907366365 3.60487272425572 8.71761582153244 5.26239038397904 4.82857451874254 3.91343157594147 4.26018185025389 8.62692128829152 5.53975202448069 5.06449681145353 3.94591027918717 4.42142483690612 9.52955230572264 4.96983536575947 5.6659474243681 5.358614257121 2.59979625578436 4.14804504102601 9.21789227070183 6.04680934205256 7.05169465846964 4.06119057771725 3.74858817357684 9.28087187585933 5.24281797996119 5.99947612058232 7.03778237732441 3.11766270619839 8.54637737982336 4.91135490643205 5.42091805371453 3.95473541847247 4.36297809782307 9.12895880695 4.87413564915433 5.32152951514126 6.50626143573854 5.25891089829758 10.006712735289 5.86237169379917 5.98486919370454 3.98810965753994 4.4354859341469 9.10198454739347 5.28300314496643 6.28104523970302 4.53712591331855 4.25985682996248 7.450717959596 5.15903933203595 5.59481164135613 4.3942609594656 3.19609879642221 8.57507587373052 5.33589328417468 6.45529110392898 5.52295096652269 3.90750928558192 8.94213860443754 5.46259037739156 5.57283494667035 4.4299842352032 3.13589789482968 10.2569993047483 4.79320245637045 6.42705392824968 4.85430333697697 4.2932593575315 7.89734360027225 4.95740568422719 6.23659520981771 6.11378370169449 3.41833297366157 9.14033894176861 5.22049061958754 5.9286145337379 4.18006080250649 4.47670271942002 9.42340606627185 5.21166876809418 6.28555272928659 4.0829928785172 3.72886965259009 8.61281743419407 5.22111075582282 6.01901258558092 3.71367760018043 3.84272398019811 8.12335012908229 4.91275830355912 7.46037658108453 3.8202779361678 2.59979625578436 8.3769055813999 4.71332777556834 6.51461924139853 5.0441242706648 3.95032567131882 8.26669057182542 5.581335543116 6.41640218823616 2.59979625578436 4.16324076036488 8.45208748987524 4.52005713712319 5.5648882908336 3.75724959169815 4.04826872496311 9.82206492654873 4.60040446343061 6.58850720440126 3.86444963756607 3.7826380584795 6.27302219697455 8.21375157930517 5.15920574909525 5.67858715887146 4.06143807849691 3.67690223879019 9.36487648096366 5.5161197824483 6.74260146805292 4.65917677834213 4.29388025123989 9.96546439993368 5.38813764041282 6.05539047982858 4.88042730277494 3.8194847780561 9.84767681143041 5.17760431951437 6.59101616571006 4.39033472217434 4.29698152893129 8.89274573523687 5.2058356720438 4.83777122646225 4.75595622046787 4.12146860080129 9.68972834903582 5.19878403319461 5.78419728080235 4.47187873262182 4.05452539597857 8.03212735958124 4.76135530682777 6.97685084142756 4.56517324874632 4.31843382324052 9.41473472235587 7.40361499501239 5.69604406474073 4.79368012622258 3.80962873585657 9.26906604533573 5.18650661102511 6.69357749515029 4.33575530874759 4.28452221196526 10.328743548878 4.00536962002532 6.13951813935191 4.11873753901426 4.56891313494537 10.3378613666432 5.53906078954149 6.93878260957473 4.13362108074398 3.95859603214403 9.33151506244905 5.56172717481325 6.21475193731504 3.97456433375466 4.8375347443669 9.86568999016957 6.21398806057535 6.50627378582552 4.93489004028858 6.32025749464405 8.79325973412638 5.22785947896844 7.60177756988926 4.40260246420216 4.34428236467766 9.61819717254437 5.41951894898374 6.70268529930977 3.61488002674324 4.4107922261713 9.94623579517741 6.91254535472327 6.52468120126954 4.36884570928517 3.78294801687789 9.46316815985936 6.04958767381049 5.6097725328101 4.16713264034811 3.92267460486267 7.11875257968409 9.20942090929751 5.82034030377253 7.25502108997557 4.78975020124285 4.37839303496734 10.0258161691948 5.99020439315643 6.84373383598319 5.0713476633188 4.38291525600011 9.65756933296626 6.3370604479016 6.62110323140223 4.86903229481366 4.62563563064715 8.6395438532146 5.0613285116497 6.9242996116101 5.0509558745489 4.83148279158478 9.34678061977336 5.04455777291907 7.05830131982727 4.81396361541135 3.9074884632975 9.02366391703016 5.40427353958236 7.05412983857987 4.94421806263606 4.72364874977141 8.4864825650352 5.90223048599521 6.89287202491781 5.46420623271737 4.73264946166623 9.52742653155293 6.7064553267634 6.64018027288263 4.63298892531267 3.63892444229326 9.26005812055492 6.68430034010367 6.99764408533174 5.47370304576176 4.73152221672989 8.17763357430274 5.5873058742471 6.42618523863808 5.08101288255378 4.27485935342289 10.0256656568318 6.35417355938663 5.64844675962302 5.08745971017155 7.71836399231082 9.18175690113284 6.09747229105544 7.5273448717228 5.63475263247343 4.66447040297905 7.80544732159702 5.17595410684735 5.46707207655945 5.6412672651565 4.13402702641508 9.74861655483959 5.43469415229378 6.7938276722035 4.10770919061584 4.82396970402322 8.64082211724293 5.1702520557419 6.16601940669261 4.83364311043483 4.12048276676236 9.78616483482801 5.82814029825058 6.40311943748569 4.94677966869941 4.64442094099364 9.41914606182626 6.6466489045033 7.76844639058376 4.03217353796024 5.18813302201029 9.97908835074281 5.22825937264739 6.32492782732325 4.17269210798443 4.55996430124973 8.79909008209763 4.67348432871763 5.70587986602013 4.18505038089978 4.58481702534068 4.29546165651594 9.87018075030884 5.55321791651538 6.50211056803976 4.90472534149054 4.51241665733803 9.5224575464946 4.91488999321837 5.76554245244917 5.28463572456551 3.91442023250596 8.70848931282897 4.77706823718617 5.8640701696108 3.84065652934938 4.48448658774307 9.32409306938897 6.21298518975555 7.24525517345094 3.98983560908888 4.55720408687157 9.90303868408404 6.5283234388804 7.13719543108426 4.40477619906895 4.12359384027158 8.68845354633392 5.83308892801162 6.69233301081002 4.63763601753627 4.33172291751663 8.21996158713356 5.62204284047019 6.892572407656 4.30333214917826 3.33067381019803 9.1180871774722 5.0145516921491 5.95361875691608 3.74660929560584 3.5865668184866 9.08724451269496 5.1651226816196 6.4697735427254 3.54703977596284 4.34322746085301 9.26363255954623 5.28937210667472 5.56980656895792 4.69085571287663 4.80787717416237 9.60587166533407 5.70707300718815 7.12981036308552 4.54561795001928 4.22259564920708 9.03560167994414 5.85797566911558 6.92465068687231 4.64818414840998 4.91052535412821 9.27897185171401 5.85820365442585 6.96025202260563 4.90985745636989 4.59610338483865 9.98502255807452 6.58689712018751 6.98014571336194 4.23734485464685 4.3748792962885 10.635821164412 6.97518136016336 6.78618447660758 3.44841520843695 2.59979625578436 8.92007567847513 6.0727973434041 7.26736368944915 3.47810055175345 4.46339756559798 9.97221495247922 5.57519748534646 6.85780578067894 4.1143478857072 3.96902988370369 9.5808405667432 5.71020172230604 6.40054432520376 4.16860119492007 4.39118809032421 8.9628979741671 5.76671876082388 7.23569558098448 3.91918525734912 4.47727440879105 6.36257979893345 8.66933562178041 5.63238976328871 6.12330322043601 4.27125571353509 3.91321688909703 8.87203280516594 5.65973254213537 5.06708638173019 4.30447193731391 4.68696724505273 8.52189400735746 5.53404965388058 5.248987784937 3.15150067151979 3.44677671125314 9.15998384365444 6.3811581025713 5.82054612293978 3.8819948567444 4.62700783559613 9.00174531603725 5.7317420228821 5.67102435112383 4.13579127560016 3.53428471141661 8.42610912547239 5.91749498081548 6.80933466734386 4.52283004554001 3.44342650184341 7.01254244281762 5.26481709593659 5.50924021467653 3.79223580108878 3.75421345948229 9.41713539179415 5.3281519880763 6.06230440521352 4.11618641403075 4.3035833598269 8.9728874887927 5.57814334043315 5.92675592525476 4.29857672764401 4.43001441737251 9.88712641063791 5.13722123204093 6.55880174359142 4.38010865982772 4.13762696974401 10.019081506314 5.60244123033561 6.64248864732692 3.62112234937258 4.33815545761704 7.97179874972211 6.02870347814713 5.88015851482263 4.11982118695135 3.89221999526132 10.1130002321205 5.74241716231668 6.06492831830644 4.09016514255001 4.87346517633897 10.652615869283 5.44706132127967 7.01459808476474 3.45162270172108 4.03905554454009 9.43030567333604 6.38985895317441 6.03894272901593 4.15880439107754 4.4923400288279 9.71486147439202 6.2713196119979 6.78623484852027 4.49480723273591 3.65975892763449 8.88503885746433 5.72491600711879 6.34367229962594 3.68589768394911 3.48815169625104 8.57793963992635 5.46585624415502 5.80697785408305 3.63105841186316 4.18363575119269 9.91493387096642 6.13869061836916 6.33196442677553 3.90578045158673 3.6864598314512 5.30095254690142 8.58138678032702 4.83884336447394 5.60624885230169 5.03115037416163 3.98135209807505 7.98753573047231 5.89822336901242 5.29288500763257 3.85865974365818 3.45229135332417 8.61000184276014 3.8918414592231 5.78543098363583 5.07825531006054 3.8027405824871 9.08995841086772 5.43207545924143 5.98186808210898 5.07507150114494 4.27296881481565 7.39930158934052 4.27335854150532 5.03284761142829 4.59278813171742 4.02726056418837 8.22956534552325 4.85235912853168 6.16304360623712 4.29067906117622 3.78528617484139 8.13034624469507 4.86145621562881 5.04097479360446 4.28870618140801 7.789832828221 9.26744935539904 4.52163361564284 6.3958908426243 3.68487892531134 5.24137526622437 8.0495773381332 4.17420583023669 5.81310779135077 2.59979625578436 3.8228855532456 9.26594722533943 5.60510112668568 5.55727783654101 5.23311526144555 4.81943492388909 9.1128188764039 5.45667075841334 5.33424079629294 4.22719409016126 4.30569243323216 7.91528243286209 4.85041261068879 4.9841179531767 3.65620036502695 4.28025371874054 4.57565548536882 5.21631662540804 4.9068237253155 4.24245866013066 4.98574003949392 9.36042858745502 5.81834095316618 6.20843870204172 4.33722006042985 4.48329099330503 8.6834781821869 5.38166689487461 7.53230662872492 4.71828000589444 4.05700328859792 8.88074678518092 5.48594899095307 6.03148727906939 4.58314626098633 3.85889996254991 7.44452122818547 5.07816234245339 5.57845252316451 3.7341416335537 4.098100321408 8.62995088166775 4.92541343083515 6.80650376361001 3.57540737014458 3.51194589800682 7.0518862253421 6.50185653103526 5.96939939356119 4.17769081426287 4.09471566796706 5.32031162561141 8.38357620177178 4.37796934704227 5.92638620143994 3.71886684136737 3.29644996195684 7.87043385502594 4.40107395226135 5.69509319501238 3.34681157322541 3.25257180805638 7.80216557617302 4.32546328164713 5.31418762602813 3.68940288429935 4.14618106881104 9.43181605520581 5.29793261183227 5.79306497533466 4.19224191045922 3.77818253122674 7.89610142610914 4.96597485389472 6.27142534231855 4.50370783464746 2.59979625578436 7.9212399821928 2.59979625578436 4.99153067690934 6.5943767719079 4.46116960449165 8.94552878285667 5.36816035754799 5.91203203044625 4.52937707142145 3.57524302608937 8.69516425134563 4.62611057161448 5.61500759935661 3.86268534291012 4.00229533456592 7.95101653738427 4.86900298679845 6.41892020672593 4.20404627355598 3.90526043493123 9.01452576988431 5.34769671688594 6.41940768715815 3.95303294201769 2.59979625578436 9.53878499643117 4.45668542427955 6.38642543067975 3.93512453557474 4.95061304723062 8.5146504059501 4.59295172054696 6.64960119409752 3.85928160272721 4.17015085889933 8.79469641248885 5.98787695589921 5.06583825957239 4.0185530243409 4.03464672992125 8.75832295684292 5.59019785626233 5.21199822000592 3.91655510433263 4.80032809891362 8.19954529047497 4.74165504128939 7.63973812374382 4.20167969026226 3.72442824282283 9.69119353287999 5.10657635071862 5.2822283363775 4.41335578776762 4.04723583162002 9.55877149683108 5.11261502089334 6.21103471640569 3.28072078774946 4.87462196839541 9.41982291485358 4.97264106171882 5.71540426444591 3.90291938238005 3.83478323732567 8.72465097521877 5.13218959888417 5.95441794997371 3.83975683997461 4.72824200968269 4.26684033911307
Manes.03G042400.v6.1 4.68307359412415 5.05501740459808 5.17564158083075 5.58308655666775 4.65235692007504 5.43051217380212 5.91273592290823 5.88412775538045 5.86676671773275 5.41208494903893 5.53054114029116 5.65791753875364 5.99399505433493 4.39437282406774 5.65895665902764 5.47243169229494 6.51395122424098 5.5534563323451 5.9160397257849 5.21095998477064 5.7763781349487 5.84345800017986 5.99978984755622 6.15453299984846 5.830080836156 5.2225706324185 6.15949948230098 4.24509506410378 4.93101234886905 5.02119716916197 5.484038186494 4.91802159211408 4.97134925889922 5.94955929673905 5.4815554313439 5.04349293472747 6.68868018597313 5.20247229796994 5.08086315233555 5.50458470453003 5.7556241292051 6.31949571183284 5.28063531909042 5.17736881108698 5.10210637171936 4.74224555151699 6.70076920937394 5.43154941260091 5.51574257726655 5.4711064294837 5.52309817667553 7.12482495903591 5.75470880416613 6.51658349679998 5.97529606493589 5.56417820166122 7.7439017871626 5.63159617395706 5.56848890032045 5.02345000698491 5.19642683600353 5.9650197361639 5.26188169739114 6.83854735850463 5.51925656657798 5.31582606345821 6.50453001843544 5.72395775855118 5.53970715256114 5.43346890406963 5.38080059118671 6.70394145907118 5.47472589938145 2.59979625578436 2.59979625578436 6.3301801278058 6.67522615986931 6.14579276650798 5.41283777264891 5.7841444683756 6.15157662876878 6.5990743836397 4.47188748511223 6.39182578429957 5.2488763874517 4.61597709866751 5.83230720095545 5.0077553546722 4.90571879182348 4.53684148493757 5.22568446489171 6.64954219126506 5.79349733184678 5.9234230753417 2.59979625578436 5.39092330953209 5.89917061464312 7.26880370568026 5.87894557619736 6.34108020047376 5.75436060627933 5.08258242160544 6.40869496718615 5.61513015924712 5.12862405186618 5.47434303590959 5.25563530532981 6.16272686950165 5.60121111791429 5.08965638636411 5.00863129571073 5.64329658414804 5.33577782233554 5.4192164921649 5.67228931414433 5.14984571489726 6.15814690624983 6.8685076199692 5.96222422894624 6.53188571699298 6.42588140742204 5.76119958641489 7.04034010365277 5.54212822132029 6.38076652083223 5.51889310095958 5.01779770916648 5.95228699843245 4.73248058554761 5.20434608408403 5.87698164836677 4.85910388137775 6.28200047612072 5.8569972435937 4.23550654235681 5.75741039363575 5.51887252879049 6.55069246061893 5.83751791530506 6.07165751569283 5.88063968450597 5.98508408265292 6.26397427979072 6.28976991395337 6.02288953141084 5.6721298078179 5.38160259758185 6.35433251715352 5.74177627286231 7.19386825727734 5.4033494871589 5.48651422137922 7.08795308218175 5.7199412441335 6.50807958462692 6.56882150797851 4.93483672155305 5.25421093862759 5.20982828236864 5.5325927797234 4.87923225213509 5.10653349486029 6.21096617913978 5.89405552932471 5.344998807521 5.51124270118944 4.23673643956694 5.73289160308645 2.59979625578436 5.36293059902385 5.12303909324602 5.63013839958382 5.75196759161857 6.0297568042836 7.33300243118244 5.82101137852269 5.46526600084324 6.78765611325719 6.38019022254758 2.59979625578436 6.03318255883012 5.51827605215161 6.01081959952717 6.29688955522973 5.75878091324941 6.17430919784146 6.08359321722203 6.43416832626583 6.63949492022549 6.21936191286446 6.23926889207559 5.3769755062063 5.2016975063157 6.4767526256998 6.06463011606914 5.43307893590347 5.52375586207254 5.05528435803225 7.50608956617 6.28286216620873 5.72882721674017 5.76469060940964 5.70648301001454 6.11527040723733 5.61598783123624 5.95061090600403 5.5066961221416 5.83447037499528 6.70299121526976 6.27267902254921 5.96376504437029 6.41526654942095 5.28155986456941 6.22347919173213 5.5867180321611 6.58461466134936 6.20407316049029 5.47215943159392 5.75804160776532 5.43340896161907 5.10870166805397 5.1660998570138 4.9160672273339 6.08549406962118 5.93958559397266 5.49174033620038 2.59979625578436 4.5959366869236 6.498641942842 5.65834804409471 6.01235394177027 5.98152555286252 5.3307954245485 6.56480033667631 6.27924071681046 5.96872726337639 5.49912042083964 6.14085307203159 7.1343116191151 6.65815358811784 5.62722547172447 6.04938320562997 6.38853818335331 6.8983995125014 6.21087798730434 6.21558199910267 5.80302984222814 5.93481169977975 6.93870679774378 5.9605761709935 4.69864263855342 6.04461890764793 5.94352658697203 7.39003483326679 6.05290365072783 5.70944287779533 6.68309901941219 5.67805716880546 5.79041085092389 6.52514375065334 5.22705305838436 6.18012209489267 5.38021920292406 7.44578526035738 6.14877135543315 5.03980668710785 5.09057338714926 6.06507547027152 7.77579938727941 5.58127952347036 6.27716676658759 5.49430165510882 5.83953094765356 7.05793861525666 5.85782692572175 6.59283306859475 5.52138151230877 7.11875257968409 5.23691333591007 6.72854369591135 6.38516533021947 5.95715525780427 5.44469667519391 6.41879172332508 6.88040608402533 6.06222084923972 6.04655033433077 5.3185206783141 5.95189401617427 6.07848798285932 6.45208943404212 5.89758476133658 5.9122513435469 5.52083741765195 5.79088377738723 6.44362313310453 5.40064079846631 6.2849366751273 5.88699935120801 6.71256909503738 6.43737123611463 6.75797391934643 6.69669370304625 5.18912451886101 6.34689937586188 5.85062111051188 5.96510599073718 5.79666832966979 4.45729826722604 6.17404247076162 5.92876924629817 5.97825021992966 5.8167714003443 5.55001778634343 6.7064553267634 6.13891772415522 5.85916375192679 5.75827771519009 5.45202858871766 6.24550457452909 5.2999934081136 5.41777527618525 6.24661832196676 5.58498469779305 6.4933863073991 6.34639662933406 6.15959197723028 5.83649434369385 5.89850919491258 7.17547042801152 5.75227790131621 5.57144100973526 7.17295988287586 5.6282632052711 7.43980790844958 6.62151723472858 6.24210307840109 6.07822633286476 4.80127239251849 5.64465350058544 5.40821395191695 5.20192304598811 5.56400321347857 5.26793468073435 6.60019241183155 5.97407196094198 5.03320457587851 6.04449413858727 5.44429171643821 6.50627033972577 5.1991944910678 4.94585425243646 5.17068651521309 5.49495831088663 6.10332169952818 6.22591151631658 5.67874015771036 6.19796065024459 5.71449717118364 5.90281652429132 5.70732263808332 6.06696488302224 5.18813302201029 5.23309523391318 5.67001665830143 5.61619064085745 5.09152882421843 5.80460333659105 5.00442025466593 5.41916918507645 5.62648160637106 5.74103183902714 5.52922652959104 5.45176862395066 6.65891378606146 5.88230802001429 6.46287076753074 5.59116248744067 6.59750071635321 6.06963006376601 5.83302276673462 6.23204642197982 6.21045505131192 5.42107548028859 6.38894773770711 6.26500324677533 6.39128058189773 6.4328779873969 6.38826755811536 5.46954806396445 8.25699213669824 2.59979625578436 6.05004742351932 4.55720408687157 6.10725895705497 6.33513874419303 6.81436044670667 6.65680787508429 6.40572231047862 5.03685443832671 5.83308892801162 5.8062440212748 5.68068240293142 5.15733806982049 5.88354652132761 5.98152934880354 6.22714746790721 5.84066410041966 5.84743492505114 5.44512160077711 5.92748350419533 5.60618642319535 5.07192345970017 5.66984448206528 5.2557262930844 6.17208807644305 5.61800118815211 4.18858767721428 5.36399314850928 5.75309682773858 6.80225811931188 6.47753087120202 5.15683009945349 6.25374697741017 6.4248550843442 7.14638298234944 7.27878261629153 6.77268701526129 6.93665394648164 6.59906625504475 6.38844558436858 6.57684996335756 5.99940516505781 6.12269542341683 6.06796654763686 6.16385639487345 6.43224765390269 5.76367400549415 6.01877226135086 5.22316075618494 6.64160719595044 6.94700371663695 6.46171104107927 5.86468738297129 5.97502815395691 6.63511641153937 5.87814637572442 5.29462173009263 5.49656357803235 6.06163041792779 7.07109661841338 5.98971413121995 6.34308775581471 5.93035761002763 5.29010244848644 6.01031243713857 6.62701035414882 5.63045382290723 5.39126898247531 5.23021170043666 6.48076325246943 4.98115682154745 5.42218558876283 5.40362379243541 5.85462351626975 6.73007543811819 6.28577056020204 5.55607251751951 5.90740007000768 6.47720924036624 5.53246373325801 6.01643743251428 5.96752960088781 5.96068991299616 5.58889439150003 5.1398599004482 6.27966667431911 5.66581935035103 6.27655267634595 5.6021999849185 5.80504992339951 6.61141780015742 5.14723479710709 5.79263965657705 4.88326919476536 5.93889040245887 6.3811581025713 5.6237401460047 5.63586873789125 5.76685118054904 5.85563235936671 7.23049640483835 5.56375544784152 6.06412245671137 6.50345235085561 5.11680698318396 5.06133981688573 5.68296842447153 5.38975010934899 4.39510104592259 4.90273180478721 5.59652963012783 6.1232019458477 6.06799126869845 6.1571885157643 5.98667552810006 5.40482610018576 5.50374766434308 6.04130585461885 5.52676629447466 5.29653381920791 5.74204435359536 5.56540051136107 5.20253911775144 5.36512752408513 5.27638202951791 6.46211658105687 5.77766084604876 5.24393917198896 5.30615078576301 6.13722951307848 6.52482721911817 6.12109481144937 5.59432927453077 6.27568071007769 4.77952813501356 5.81982751270113 5.36971656214073 5.29325863473296 5.47812998847091 5.6630111923056 6.65294059630853 5.08235802634809 5.5717322182232 5.76771158957613 4.70336439246133 6.23867600514484 5.45402442942414 5.80903948839061 5.49678623354309 5.53203687125221 7.31508385665387 5.86794692131206 5.88604928689518 5.39750107887496 5.83288993619057 6.83971853607112 5.05215948806792 5.79842391707279 5.23534684137398 6.91967003740307 5.99913979575795 5.31368590305167 5.37457643692296 5.2183661195189 5.4136947242145 6.18677126373666 6.01340747678526 5.49964772601421 5.46748853007692 5.9957981616045 6.65655053092539 5.72569589345816 5.92346602452705 5.79288319666025 6.39842733212477 5.24053699006521 5.59894794682382 5.78767280443631 6.08744409129832 4.93683066250628 4.74835640209391 4.74399541057762 5.08300686615193 4.8518288493661 4.82044562153253 5.13249776219297 4.71782436636932 5.01839480739783 5.78668454825235 4.43180377343544 4.72276291837017 7.09190326874227 5.62236346145383 6.70021367104566 5.41411010055572 3.55447539391392 5.90981514128188 4.89162727704218 5.60992029903458 4.5499871313522 5.65165170738373 6.51112157976378 5.71568170223363 5.68294604466827 4.62673407569996 5.07819381524618 5.66836118067392 5.50472252806972 5.45413905135691 5.06128230941163 5.66283132844174 5.50239554050509 6.01571584258749 4.64568510917867 5.001637896432 5.16212567183089 5.51844711253613 4.85356280383392 4.63660660576892 4.40455012698823 5.45548273858048 6.27772448216935 5.24064542121141 5.32087457129773 5.55579291498834 5.37552344376105 6.26497647261464 4.96397134770831 5.24514989327266 5.45214537217677 5.97374997157208 5.47291254912977 6.08526831458636 5.30422524645552 5.81533257523211 4.75336636520333 5.99159582542454 5.22011355993043 5.06678363504805 5.72440515974775 5.57359680010523 7.11913724392433 5.70419371955718 5.52356473291857 5.60659697503146 5.59967726685854 5.66355554998841 5.45147283072295 6.69501290906518 4.38838527305548 5.27473803102373 6.31840643288534 5.48576748209509 5.82346428466735 5.98141519086601 5.51622764042679 6.89534174339945 5.55591451516561 5.66813901882745 3.78005305080069 5.11621008380981 5.38375497928097 5.15863500467693 4.92359828908829 4.24434165029672 4.68216960154313 5.66832519039415 4.87686224598524 6.48137770930173 5.55160363225304 5.67058721444781 5.09437018306266 5.92961845968317 5.68818081803916 5.26890230767183 4.88844715976164 4.90563922182255 5.36860663719731 5.52189086990431 4.3422564319565 5.04901013070801 4.81594940941715 4.73330774766831 5.21646618680901 6.5494431090453 5.71415064780533 5.69612528693658 6.97334345180161 5.41802316958413 4.94944056468843 4.80239419645407 5.21579669303327 5.57788895810935 5.02282797816458 5.07274495252105 6.17064995199924 6.04122093659386 2.59979625578436 5.67261787661242 2.59979625578436 6.08012404018521 5.59879905362516 6.6014102328731 5.75641320202921 7.00021045121856 6.2647371888044 4.85773496758135 5.80699727856666 4.38925683165629 5.38424491740516 5.13914137882611 5.82513788148713 6.36241803291831 6.55323322331096 6.2473582871956 5.86826014988634 6.22445673348942 6.12637598905406 5.20170218915605 5.43963021628853 5.31716289845841 5.4700341613109 7.00072916682675 5.96117792839275 5.84995405497493 6.18053563535871 5.90067691932699 6.53792221278136 6.28788702308209 6.53802579461721 5.49079263175275 5.39615103444723 7.25264914168838 4.75428903529865 6.15958501869105 5.99102829460316 6.02777710114605 7.39767920950332 6.12819693561817 5.72542754754232 6.51774557412999 5.88067469869032 6.95243384829729 2.59979625578436 6.46334512078903 5.57807214968825 5.50303489183436 6.28431550897334 5.76653188594672 6.07067562220098 5.92363912735907 5.62033430242117 7.4577571576789 5.76407434272804 5.32540456116134 5.36592475869057 4.98647246987545 5.94260185188755 5.52198012302659 5.51456485254429 5.64200025285419 5.42672866720975 7.07950675167579 6.34309186324274 5.5874801298276 6.11710646219156 5.643732181391
Manes.03G042500.v6.1 4.00019401878903 4.42826423694023 3.54918378634825 4.88646024446336 4.82423701700714 3.92229343905412 4.20178157449109 4.84695377245075 3.68641773527526 2.59979625578436 4.21471372100406 4.02555476810184 4.58720081901529 2.59979625578436 3.92877634027746 4.28002511614526 5.15672233323524 5.91877398561206 5.98009234923989 3.52689480351742 3.80048506553678 4.25817351072512 3.64593111037093 5.20001294448622 3.36517982117798 4.11052264858323 5.42887164882368 5.50215892697885 6.09102105583507 3.12942703094249 4.32541960922254 5.45601309334318 5.01701163788811 5.37897589688467 3.6732060023101 4.0527803973879 5.1532840939105 4.58490724207492 5.80054519591117 4.93821106905452 3.67832315661216 5.1457279100996 4.76461258724125 4.66107805167218 3.19842031549437 4.02422064017721 5.4611547295344 6.72260020412054 5.24907974510777 3.53623203608649 3.82252618082839 4.84888348883666 3.75398817394522 5.53159052342439 4.74975378487726 4.31952733684816 6.4023777073006 5.94044448623905 6.53376965073763 3.78233420279048 3.88167187948534 3.97542699658481 3.9027022233922 2.59979625578436 3.69089779392592 3.52897269545353 4.58051223019278 4.44843812809992 5.16545147509283 3.66434419373759 3.91911997008639 6.93103324437815 6.73048431385516 2.59979625578436 5.95817866039323 4.53439994614756 5.2402170030393 6.53510685908394 9.96066148718322 4.14619454260098 5.05864169488596 6.04438811391574 6.6811288187868 5.66153473211707 3.30853211464194 4.37694715953731 5.59601846134524 6.35938570597306 5.09818483064555 4.42142483690612 4.00876840603554 5.49150780376062 6.81926938357185 4.76352329194143 2.59979625578436 7.21098284406488 2.59979625578436 5.62347393598397 3.71548792260738 5.60306650529622 3.27454701011887 3.47210925488088 3.99291232590768 3.83291661938213 5.12862405186618 3.32834234306411 3.72290173601887 4.63916737583838 5.21359653134055 4.12168912135171 3.58288439614787 3.16467000805317 4.48475402442611 4.41749325203936 2.59979625578436 3.54772472454507 3.96159561599773 4.36091393563984 4.16081236150361 6.17431195397531 4.01402810203007 3.65991993406786 4.56815492701656 3.96837784396383 4.24860555502208 3.71922188825181 3.3434653761842 4.65669705187801 3.9016924230135 4.92815113095372 3.61868305960293 3.42111300273466 4.06140691968421 3.86019260454188 8.26010890039802 4.61378717257133 4.48471441980049 3.75524493251314 6.54966490333087 4.72870798905648 6.21506927503302 3.30557079643847 4.48513442123628 4.2536234071397 5.00281646537034 3.44853243386928 3.95000533915541 5.17447543188452 5.98824047489589 2.59979625578436 4.4217710184802 4.40883310940622 3.96113482331506 5.49891022982517 6.42585291491078 5.19652703826257 3.3572885702161 3.33759702162212 4.97858859527371 4.88381555929453 3.85466741170225 3.04070355142447 4.28724935013667 3.8277140618921 5.16091198659127 5.1291867783276 3.45050421449097 4.28681519019814 2.59979625578436 5.68099492712498 6.0014211061952 3.97452904696806 4.8904685471303 3.62050145251511 4.60014302335641 5.683430913948 3.83205261801493 4.62169234031523 4.27444155725494 2.59979625578436 4.47490259997231 3.7452094486246 5.44915036410671 5.11917667931371 5.68760039804752 6.68774064110535 4.38168438001584 5.93956006895796 5.59810538466147 6.75163042395945 4.60003004530314 4.72543173203259 5.15151822725432 5.86985890823014 6.61762410570208 8.22812835133413 4.15792746763255 5.16577815084087 6.08625904392727 6.62245060425327 6.20287926000509 7.7045940031155 4.63684499096897 6.31115783978808 6.15482558437296 7.30556897340925 5.39634802811213 4.19354145702019 6.92358278675144 7.15089351364026 8.71464163534187 7.97131061998355 5.07914325818167 6.7654908395405 6.40079985850083 6.81106627875062 4.47928653387605 4.35864043070575 6.83564573266353 6.13250626697516 5.7129425465078 3.98523502085316 5.00452125321849 5.30970449342414 5.34831800512974 6.41994003814824 4.91876954241526 4.6996641414451 6.498641942842 5.26346116449999 8.01337466466893 5.58966574371544 4.31915872647376 6.35679302923418 6.68153584497316 6.84308849603517 5.08128020664044 9.53060828108042 8.48576046919811 9.45137477285806 11.6043247613781 9.80857303097162 9.12654937711958 9.57071669156162 6.7999405293743 9.99327084539832 10.6304343551799 7.85502537225699 8.43864451491347 7.60624293347451 11.0592916678038 9.59229039849223 8.56534136931653 8.18821546276422 7.47079592786188 10.4386681635564 8.36842549871908 8.44596798499048 9.46960776611285 4.40397181102572 11.7793496018003 9.6357422856229 8.32318582541341 9.34668494361947 7.19722318556013 10.825566661297 10.3546153099568 7.0793554306259 7.51493541389538 8.08897463600383 9.85958913224969 9.21086199271441 8.97783429686564 10.1760746254515 7.89106503119012 9.55731715209974 9.85079786261158 7.11875257968409 5.67945566764647 6.12598272062497 5.79395397970678 8.2667119896604 5.34500393585172 4.90251432147361 6.05609180494961 8.28114557710144 4.15834573979964 3.67127404849583 6.62085019266583 6.83182065212047 5.38477821853146 9.17321075206944 6.59971668478709 5.67912032826182 7.00719107129965 4.87916642060027 6.54891135690072 5.54267200537103 6.00674077086981 7.31512701698471 5.48408254210768 7.97173795365085 6.6202931078994 4.83184095588576 6.56454646298899 6.68793584738448 6.3657839757941 5.44755885663453 3.82066918645868 6.17404247076162 5.02714667586989 6.96115009032232 7.08156320514026 5.92142035274424 5.35321750390411 4.47543406027341 6.50243434968446 4.88178887290621 5.53356890502309 6.20833054870084 7.19605183000355 6.12084111255121 6.04367344420807 3.92190034936358 5.07155333421865 4.22552752565609 5.83542918514111 6.35621706493089 4.68205550810011 4.89955312177189 7.08258695913019 5.95089224439171 2.59979625578436 3.87794310174846 5.70952805547029 5.84403437632906 4.73285311936481 4.82079114439412 3.88328750845331 3.86976790507812 5.37782010547496 4.54807081784639 4.20950084002137 3.84804290290565 6.24018176994427 6.44922585155179 8.37031347654393 6.38576860600516 4.8882637729691 4.31118437431769 6.52998846733578 7.33482081756421 6.18033056931316 5.26362275258683 5.51778962376739 6.5064215719348 8.14338499994246 7.42365055408851 7.17941251608276 7.41402761319951 7.37908683494704 6.62806599205422 5.36388331316983 3.19836810956745 4.7978051893224 5.63650290763404 7.84388443871157 6.51386393534657 4.3522844964648 5.17555860586413 5.62648160637106 6.49425697369334 5.17509897247422 4.40733539360894 5.7648854035753 8.12462283810301 4.79422742047452 8.26098657809888 5.3836695447081 5.73622434900118 7.49898381657168 6.68075953604005 4.40002569384139 3.60767739904696 6.04074376531605 6.40302857281222 7.71137818552448 7.80306259892651 5.00636872313708 7.85169227396752 9.44975678897774 6.350357264757 10.4718991204883 8.11931577762139 5.06291694101455 5.09033260165601 5.64930134659245 6.99730269103942 5.14779416179641 6.40707223371881 6.10159383760688 8.41087214947633 5.79758107575764 3.69848075669755 4.99490356022736 4.89859227949971 6.80597034678075 5.42191050095267 3.9337798867736 5.03644276025415 4.29149192570018 4.72562881975253 5.27129609128742 4.09117035887874 4.9176803869693 4.82367238700671 6.43371921036861 4.59364027235975 4.90864029792179 5.85404107976937 5.55423523658108 6.2773760340589 6.70629215274985 5.27393189737756 3.83847118620097 5.56277210589542 5.21757421544961 7.14078955940775 7.21037054816034 6.20137753548233 5.5301585037032 5.79918506500316 8.5074746939269 4.11563452792778 4.82568103098201 6.08303686674631 6.5348953707882 6.37237298542707 5.51719782614294 4.99747452617351 5.61847746784747 5.48133840269262 5.03185285121757 4.65647982692784 6.35958679003274 5.46669253378877 5.00025699897251 5.65099790824875 6.08700911194393 5.31500628288102 5.32399197005389 6.62405516293648 5.76320713905781 5.42705619110661 4.21859487092253 4.01508751431884 6.32250762823529 6.88161458837277 4.72358469123705 5.00413727714343 5.97043127383695 6.15082554764097 6.26636043500664 3.81325512582008 5.77100638284457 6.4637011169652 5.43678891786783 7.10435858159828 5.73849276322013 7.30328073791414 5.72075018066292 6.07140341043428 6.13380221896202 6.54736022741474 3.68393033000572 3.44353124367574 6.1541885456807 5.66581935035103 7.35599461534762 5.33812301467141 4.67227768416133 5.14614874828081 6.06599043062762 4.52956853056321 3.09344190010374 4.34168363524065 7.27823117401745 5.83576861411983 5.84527887705733 5.20669217163612 4.90747521066692 6.20598857790845 4.96919341620255 10.6393287249801 6.7118635489488 6.09852501655626 3.76760737526579 5.01351622426569 9.95120061092466 6.63213291091796 5.88378943127714 6.00363076408579 7.018479155108 10.4616094323892 9.23624105430946 4.97848815819414 5.01996847623178 5.04254769813346 9.41657326057981 3.9303733531365 4.52497554932234 4.55519372681789 4.29618547254373 9.54167137016982 7.57075122574355 5.8926198300064 5.20979354656556 7.08389574920064 4.69013027837043 3.83579104032561 4.54194871194212 4.79260079505647 4.89005404203688 10.0125460946084 7.36803555257012 7.07779673466629 4.69790833442528 5.78005428091583 6.68960006510917 7.74630394186399 4.33016117666378 4.56489356916729 5.95554318508784 9.28973410407992 7.37147198026261 4.20044154510195 5.33346157693883 5.82688301864409 7.72855140978872 5.53186252017606 3.48037588270895 6.44094151323244 5.64995894422551 7.2579738106003 6.40825942462116 5.24307373286572 7.84105125687232 3.9937534300386 9.40145311203597 6.52584129957842 5.31097958012828 5.61241207657629 5.2935186267737 6.67963300974683 2.59979625578436 4.23220898313424 5.93278028926111 4.37671647808818 8.0089008765971 5.55412378202671 5.17403863643677 6.15593010766274 5.36251543722955 5.97053933982187 3.57613858349178 5.22024640666908 4.74104416413395 6.1679858628903 7.83885081166648 6.73016952869136 4.2987232311431 3.98651762349796 5.43846308275631 4.91029775148065 4.9744498255628 3.92077427370397 4.79112667017179 5.62890496332322 5.01839480739783 5.87634724405749 3.8027405824871 6.74180207359499 7.77182489151363 6.17447463039977 5.52655959704588 6.78096221213325 3.55447539391392 4.50170208308714 5.56007992496964 6.70592766763897 4.02726056418837 4.92373130069052 4.88680374954141 5.86740098332446 6.61970978829311 3.44951294888695 4.13918345243204 5.53081168993192 5.18076410770293 4.88162675144335 4.18196899199269 4.0383893101787 4.67942716470242 4.42529292192595 5.47712484604227 4.21480553750013 4.55476413553005 5.79997574233133 5.00813967913544 4.9003439111039 3.99925688339375 5.18850197795536 5.60510112668568 6.25677399768978 9.20098500219431 3.66867578689213 4.78725924436889 7.1536075581911 6.11310244609941 9.29911395931136 6.42954078617194 5.67510849496896 4.23338162835838 6.63077139406198 9.79573763864165 4.81045415813219 4.47653973438238 6.8576167369062 5.82557925794982 4.82361617694618 6.56406923492481 7.02458151351232 7.9782409938807 5.50408160362979 8.8696653558424 5.0093340735238 5.28639394104564 3.58630416979131 6.25911551928993 6.40033273321656 7.03381678453574 5.85178802226161 5.65803369376456 5.70336053161618 8.03343158671389 4.97484574526708 5.3604497080153 8.08424230437097 6.65313827592489 6.78672207555129 6.56449091156801 5.44635590110441 6.5770172373991 5.31947102604052 8.57211824535326 5.27541469028703 4.34345226493752 2.59979625578436 5.98973818054759 7.94065569639147 6.87907481167178 5.10502401603546 5.76489067201704 6.23549978313064 5.4360459812948 6.11065426496239 3.44901952329009 4.21216443401481 6.22917854608939 4.2903841508332 4.86513464027737 2.59979625578436 4.27913665874054 6.35420698337391 5.42733157651893 7.00647211154989 3.08638207118581 3.62172014672093 5.56850228440753 4.82381156727587 4.81019624745433 4.14949671807348 3.07631577613061 5.41866348971719 4.56638573553775 4.77138373522455 6.67805217387276 4.65187316461291 5.43284111539091 7.4895445969922 6.82861181603719 5.09554188268651 4.02325558256586 5.88334668992943 5.58140866096518 5.72892055575522 4.05577999395678 3.94552843496954 3.92301233965224 4.76769275044066 5.05713278370349 4.12530395146534 4.42671592107781 5.84230740202519 4.28319743947448 7.83148782881109 5.62783601654587 4.08532605132558 4.36953763456249 4.92248403302789 5.92722679427764 3.68333296007617 4.83922577110168 5.72400769246524 5.43989591098473 4.64320184294799 5.41520716265687 4.64050583400074 6.24634705646182 5.44619584727012 5.40683943274148 3.41348554194456 4.66510889959329 5.25563330701578 5.57132738043058 5.54592588227633 6.08700675438921 4.89355588507114 6.09559314579954 7.77754119729719 7.82381778395139 6.01181955190752 3.97385721878554 10.2435571950981 8.44915355254644 11.1801969404433 8.95735517992887 4.06483944005335 6.15120650525921 6.76629783654485 8.88721567354521 5.69360557014724 6.68309788679821 6.36256937043159 5.54422466910873 5.55800106993142 4.45902851142036 4.95226292143944 5.85949146822792 5.97583856876311 6.50923764941468 4.85540982314896 4.05243559892465 5.32187617270003 4.72562044687833 7.73642886908906 4.32573055871894 5.08934324792785
Manes.03G042600.v6.1 7.4592870891181 8.04369025359284 6.84816201965535 8.10947122295998 8.42358432143647 7.87621971388839 7.60659909509398 6.9185281875851 8.54104603093226 9.61820972243179 6.35871239141226 6.65030447740623 6.56621483691809 7.7295086226146 8.59719528939287 6.73453709081023 7.49647656256048 7.87407325950106 8.56940685235318 8.38049552585767 7.24753041125544 7.81409081253554 6.94681468545383 7.89952930505304 9.09410404148286 6.88338504329435 7.64367321731299 6.77383915241385 8.05858489104799 8.48462125330257 6.9788091372609 7.18914702175366 6.53023911243082 8.84314263497806 8.77206805961903 7.59561098967026 7.80089631133884 7.10957406853982 7.58272026968833 9.19724077507215 7.49096230251665 7.9577126301893 7.18195912593334 9.31496788310343 9.46910678832867 7.18305394681237 7.914749683565 6.93138566223478 8.31526045957656 9.72321959364488 7.90200144048263 8.50660295302083 6.38702556394408 8.24148802158735 9.32258455417442 7.46376945269331 7.81523545607821 6.35451174368671 8.59070907997245 9.58051100502866 6.28673102963331 7.75273669546509 6.81117495979597 5.50880681331723 8.12997117739681 7.17600167927248 7.63423348267448 6.69964929870386 8.41558616695797 9.6977929248437 6.87292619633689 7.5377081852392 5.94744960779352 8.34974238861735 9.10020096522228 7.50616903835412 8.16658819003582 6.77644156491283 7.97328537278229 9.56739516842821 6.03863411243654 8.2825543721712 6.55138444924013 9.30524145192188 8.95755446330741 6.16649236555893 7.89262819663626 7.68931053236977 8.35108611750965 8.21888657627721 7.51843780430145 8.18148701045492 7.71664612373014 8.66855780385072 7.41062436086895 8.1280254472672 7.24346221692946 8.88983394715331 6.3935473848345 8.94804217289167 9.72556495989703 6.91548705368348 8.09278337249512 7.17274209877084 8.43780992168153 8.16363822000667 6.50640840005299 7.41652180688566 6.51043874953115 8.23472913400733 9.69397599731946 7.08853273002408 7.31235872106141 6.11187520927236 9.3343530654453 7.85603212070833 8.0917325086442 8.17948861201101 7.35187571953715 8.70065805349506 9.42396106643998 7.18365518904181 8.00373217393662 5.94201181082102 8.75856884483156 9.80078366798352 6.98988809025467 8.44731042195406 5.88333029736668 8.31401149440683 9.05250444647945 8.42214432817149 7.91410448205628 6.75816920365164 8.05597546161443 8.72658623727665 7.931598486954 8.85950760442953 7.6228461095415 9.64714653328609 8.84540592997848 7.5699814490127 7.7104074792478 6.75927515899051 7.74494092637059 9.10630072394506 8.43850722781088 7.64240977339057 6.68856667260336 6.75329802676817 9.25111641945996 8.00862435606563 8.73228862637731 6.90905912296561 9.14756903256476 8.02015909015256 7.13038030207897 7.15003056284135 6.35777103742232 8.63991339079395 8.69482804437708 8.23506445759318 7.82219470661369 6.74200007417832 9.2970064821115 8.97522728541765 7.31673531335029 7.78598843124227 7.85111275551785 8.28182205491728 8.40927401130772 7.72791310372935 8.48767162015231 6.84449067468162 7.32619374760002 8.30085538849244 7.72209523211795 9.07807991937456 6.69689326745842 8.25444887633543 9.57391252628061 7.98937416547894 7.36880211359223 8.03639644673602 8.53174142513251 9.10116356882237 8.32136779300328 8.44500975890721 6.23722874995778 8.59037241976863 8.76002976492819 6.27302219697455 7.98211159992782 7.35524259117641 7.0112209172965 8.55396052158493 9.82562281579063 8.15790484461706 8.48385578013519 8.08914654864736 9.19589873338904 9.93510399740661 8.48131904276025 8.1888820214499 6.88925451807366 9.43889595812314 9.84395069442885 8.40630838633059 8.41811523212227 7.38000423701693 9.45987389874874 9.45449085738744 8.3868088034961 8.31272160936337 7.6235802540341 8.11381345065941 9.04659672587968 7.96331646361051 8.33773242728259 7.16878814027656 8.51324116813857 9.60049360728457 8.096499106899 8.43094929304517 7.64048534277168 9.06133616636053 8.70788745406165 8.76943223737089 8.54719315567987 7.46154972106037 9.16553797414118 8.08478683190312 9.13887691035147 8.75125916438693 8.36672962997763 9.28424920700926 8.65238659604782 6.28509215275082 8.6135518702354 7.36970528212931 8.56133773352337 9.49309855162392 6.14382396160865 7.40212328252549 6.94702997998019 8.13505777263421 9.26187351148065 6.54497770176788 7.13194089134663 6.40911861869982 8.50708962621867 9.43095584968648 6.4301494789959 7.21580378186301 6.44002845841125 7.55558348121858 8.55455213257633 6.49638320278636 7.40852202222562 8.13219729744769 7.03827239760017 8.02292780230798 6.7441350202408 7.19903063094889 6.16251806692272 7.16186157344203 8.94191730159128 7.71522973585598 8.76439705945807 7.56394628295366 9.41608687306538 8.89097965226548 5.96809273177112 7.73974172223515 6.5103970679168 8.64073894849414 9.54674053761162 8.36552708220614 9.56185244793921 8.50969030207503 7.44340157778453 9.7445934093852 9.61952376883072 8.47167378766108 8.58137311996162 8.07197857870328 9.76836325255652 10.6963979218063 8.72503072487514 9.17977679801212 7.84953765829309 8.82812893319281 10.3464713883087 9.36367127725298 9.60423101272387 7.7738493418416 10.6941206653257 10.8577612438407 8.67830860598816 8.78193103912488 7.93252175501188 9.30933201869994 9.720626886308 8.30558088978985 9.04546059781582 7.69920525104357 8.36126075889221 10.4748000361137 7.65793370386849 8.40750913903038 7.7666762032822 10.084310598415 10.5813695716361 9.20371085120033 9.04910971289118 8.0952959406832 9.53094173887953 10.3138513955042 9.25711448134716 9.75389457642846 7.28584988241043 9.74342112056001 10.7425970823965 8.38706197470327 8.61962038342143 7.59549335750843 8.97696859434864 9.14726584777895 7.6911416673058 8.90759727333517 7.39145856821007 8.96161295792409 7.17295988287586 8.65918172394132 8.26949866889612 8.35980893856608 9.25506048861767 10.2129573125787 8.64263183882034 7.71526653440621 7.11289799017123 8.92825433176113 10.3358989431574 8.89349422832375 8.36142204715653 6.75938526429114 9.10096659453416 9.52221373288427 8.24502658021021 9.06698010006064 5.94189748659824 9.08919676632119 9.4859930268702 8.89919629497187 8.85620199232268 6.97452331685809 8.27907188005906 8.36499878172376 7.43194475604134 8.88683971244392 8.01621875452536 9.70882343501767 9.23870423176907 8.11183823644364 7.36643466002637 7.32062961196148 8.80093934415605 9.51739275816104 8.00127777378493 8.32533945848301 7.18757994884352 9.04422445089412 9.65879773146829 9.33179781211511 8.53487605340968 6.17092221556673 6.61375662779073 8.93219349666028 10.3481549967645 7.55517843001048 8.53859498107484 7.07084251307325 8.1577834428935 9.53575927912435 8.25491557944606 8.00693996797033 7.66677246136351 9.23477636594957 10.919670049293 6.46279583549421 8.04857865603543 8.63147840269403 8.22259074007219 9.31080259458032 10.5303741299698 7.11355049853207 6.87731747394751 9.41116056929988 11.0296359866581 8.46553268588188 7.99577551822385 7.72896794826725 9.52298269090879 9.20155309200698 7.86127444065922 8.62904268237022 7.77513900548659 9.65767343248326 7.85856340473472 8.10594912001976 7.48071253676343 7.22986837790516 8.98102047162864 9.6124112392096 8.30932479167418 8.37175294732536 7.22651536889634 9.17867016089798 10.2088912553986 9.03128956398525 8.62655295525059 7.70925034639769 9.87435320171726 10.5646479108936 8.89592475267906 7.91513208261758 8.52917441437817 8.60298519168356 9.2327387045614 8.97025780971894 9.26476058261428 7.86458740207381 9.83051572155765 10.2086839497074 8.89659343244997 9.81192134341014 8.13828044754378 9.89042849948117 10.3946876677662 9.13914826893292 9.66055651149775 9.11278933388696 9.52612788945676 10.8757656729598 9.52841270933958 9.30295218170894 6.85351079232273 9.23727981680534 8.81993986686306 8.6386808276803 9.53118073464499 7.41953291239171 10.5245228996257 9.64021294222152 7.11759615244774 9.56055621358241 8.40945943639563 8.57379071478049 9.98321614551357 8.74844538457437 9.25628396053569 7.74520583117224 8.74588089902489 9.91179670861759 8.93847970236598 8.76372627129607 8.22317214035497 9.10523603100498 10.3379760030392 6.56123862306417 7.62427128353179 9.04449711155761 7.25139838555791 9.30808974922855 9.5476296335364 7.59434181387639 8.07217255587003 6.49907148286896 8.98749956866221 9.92283957313751 7.84074475434668 8.30817561844918 6.46138600764071 9.14397010589533 9.56360877615148 9.27119321267172 9.19332370397716 7.12182011026734 10.023547592419 8.96326959538732 7.36458675993902 7.53405821120654 7.45531411740239 9.11721825167373 7.86534685048211 7.37086953804297 8.18427711755453 5.9368451420735 8.84168894094128 9.19410262058977 7.37183535564178 6.15048890738026 6.62228762592978 7.08773573901693 9.29946300313963 7.58254631874476 7.55348198641626 6.9434880631465 8.80687818446165 9.83335080914778 7.46507571610941 6.54644606539735 7.04004202747803 9.60810391506248 10.1541457616214 8.25377139534096 7.51624146549021 7.01398347180587 8.95335144506087 9.82594643861837 7.97364635929132 7.64792914897938 7.15074793726266 8.85102992353122 9.66358225131892 7.55447723549766 8.06753920339614 5.96065318471997 8.75632349846441 8.42072251712298 7.63277095590228 7.90829582409819 7.03222137804877 8.7680746530396 10.1858070120824 7.05942738920533 8.38991683432829 7.16472481364347 9.25854239729109 9.05453186802336 7.77659181404626 7.62114355551253 7.18303150366634 9.11214011161817 8.71036824817047 7.22332323089769 8.06204672279403 6.62747070066509 9.4156677269031 9.50979795368103 9.59256342525385 8.08589067573484 6.28468865281655 9.35897625109823 9.08584765898862 7.44482573591072 8.08465290557072 7.19817730338073 10.044259880523 9.851758237606 7.86745071341635 7.32078864745181 6.67621169734575 8.84528087795418 9.89628165775496 8.13561336705215 7.24362736845253 7.81567771975438 7.08186883263863 9.14303883328494 8.87773724424748 7.34903990482364 8.30765090811312 6.68914639419694 9.0891013790086 9.5750317109011 7.24266531252933 8.33105394313066 6.79680909149968 8.81775996969559 9.41073637567412 7.06195856582754 7.32881236810406 6.38051339680211 8.20672869792551 9.53103003233068 7.16995171970167 7.9596836512219 6.77219702160686 9.52437979229015 9.35091226858367 7.94477430630637 7.12353810953877 6.8198274465154 10.0685298230995 9.48280300563891 7.66135385893948 7.89528868136922 6.87434229599541 8.7860467738955 8.16309623135927 6.94335253186655 7.5468098112988 7.32424946757785 7.73004848457212 8.76830239728564 8.04315301951566 8.02606549403923 6.99154143479596 8.62137491781715 9.21231794918314 7.77069175030068 7.17601075360153 7.02212926089132 7.96005712899768 9.00922808427192 7.54573796020708 8.25579126407837 7.33965851254127 8.87768040704869 8.95272133482772 6.59892319289335 7.6938055964759 8.94380725402417 8.62531775391579 9.8187685020544 7.73040562914937 8.55688509080698 6.7720990345339 8.09331903210732 7.77588399473895 7.8308596126202 8.62025023174138 6.59245150813769 9.23250927524572 8.69802392019267 8.6834781821869 8.41801698742685 8.34839125351029 9.22968372132371 8.65897491030263 7.58933301146262 8.68239550678317 6.78811678251536 7.97226268398134 9.4658561145943 7.58357425320757 7.47275576012871 7.0290212470545 9.16040720439401 8.56761956283588 7.79474126456497 7.58783190089269 6.95743441845939 8.56664906598077 8.51763220079203 6.81588878543043 8.66736725605575 6.54996109088195 9.09250674107011 8.3856287801645 7.0761908716027 7.41286592140323 7.01544072460833 6.87048515657993 8.48672636325618 9.4840144930843 7.52647127205992 7.66655127204228 6.16954370165356 7.85903246343128 9.23869648394943 7.08032502301909 7.9327154973602 6.68988549592222 8.6199294480751 9.65531516041264 7.2039112119518 7.60668198508894 6.92229471918176 9.10132211694454 9.56509565879563 7.83833554685964 7.50836147134193 6.31033704879075 8.3797392724078 8.42768977800687 6.85247710588647 7.42227970722944 6.7503951395218 8.76971786970308 8.6215711960808 8.06515757203869 7.84066083349419 7.34294000246854 8.0570699046094 10.1758629442631 7.40501157849658 6.69948911384154 6.48118132930575 8.17162609474816 7.73656890896784 7.88481552018479 8.00541025479271 7.45408609525435 8.78658752503378 8.7418692322851 8.65519580504775 7.49828453923534 6.9312452981823 8.88642717795059 8.62730184359534 7.13538489167778 6.50975576828465 7.5644669300832 9.10648767239084 9.28334264531407 7.88909255451223 8.27082081209451 7.41552130058283 8.60479494290163 8.84607322194745 8.13401154897883 8.28366579505342 6.98489422194358 9.13631215206946 8.62390019494307 7.46543180659242 8.27457434340878 7.3739799515009 9.97410030842385 8.70685934214517 8.20783610365959 6.21916576567062 6.43789717432484 7.71779711863241 8.33063792446678 7.78603625841431 8.33531164905314 6.80270292745314 9.13690079965974 9.76258459384028 7.4704955610735 7.58778717902088 7.29446629957964 9.01763791810947 7.95744892830407 7.54778530860904 7.35846100638174 6.91365962036775 9.97565314166388 8.9190408510698 8.10835942830636 8.67100522321759 5.95441794997371 9.1998815984184 9.30443220737796 7.77448291899038
Manes.03G042700.v6.1 8.89488355745734 8.52210478824833 9.09554948727519 8.60139515547586 9.55114433997082 8.17786508056885 7.35406993192663 7.21252868459555 8.84993613167553 12.17403607866 7.45578598020647 7.32808339219927 7.81667765680745 9.066625795599 10.4451880180829 7.56524060658765 7.90661892544539 9.75988763422226 8.87911174552244 12.9378028398188 7.77303922734652 7.38865006820588 8.00396871313128 7.60525333354817 11.0659590937065 7.97801104161407 7.4943292894376 7.78399329510655 8.56915928997061 11.4235562123887 7.76987037356736 6.92750015257259 7.71628541803774 9.30635841752102 11.9418090921644 7.48445351638502 8.17014830481334 7.16688363722638 8.07450477543171 11.5674101837896 7.8053924788662 7.2005627566135 8.57075805544648 7.731814525671 12.3182253865795 7.80996201841174 8.42969123271108 7.45108197524682 9.29180749572463 10.0812129708685 7.82072297803933 8.22951710612662 8.23290145929675 8.9212807381581 9.57943829350588 7.68375946341256 8.28958366621555 7.80216864951616 8.10817735073114 10.9730592911882 6.74924480126488 7.51878558089683 7.57184368924445 9.57894974066733 11.1026614733123 8.03255975894959 8.12283487424286 7.93660573453591 9.14924111037847 12.6711338743113 7.30906177876045 8.40405818144792 6.84196981022687 9.80555944032187 9.9868784686186 8.35707597261997 8.59500816030373 8.10310855474198 8.30771568288779 10.7658827660014 8.25346833581055 8.19784506645703 6.77449605959517 8.92405744715052 11.9562175685922 7.36420635439077 6.99666325926425 7.43742028947793 9.78618268715012 9.05418963115534 7.00231467115879 7.26401091826177 8.72623789171851 8.85887418567509 9.14437745091195 9.09440450043323 8.92330280805644 9.39628546913166 9.40562446238102 9.23282138539521 9.7427220118561 8.79384341920061 8.10883421892289 9.00979419433576 8.43780992168153 10.2452417448348 9.02962373343017 6.84100133416868 8.2494633480524 8.33361689461794 11.2579831893741 9.0745799155999 5.66367609630178 7.53916200824032 8.17562160087717 9.73638503923426 7.51595523269923 8.35050550324137 7.93388795465738 9.75247901159668 12.5600110246062 8.80345720028543 9.30916366624803 7.71623127553477 9.59570589986776 10.5648569081378 8.01676133876308 8.74716811379008 6.50669968172118 7.56575456536457 11.2977360359529 8.59780641567023 8.63501839447855 7.65855838689156 8.52059897075378 8.08260752556716 7.68662504802649 9.20521553015388 7.27888006818532 9.64380295636951 8.09163276272845 7.98418422350908 6.20349010013781 8.96029211662384 7.3035787871244 9.97965470631594 8.32319842366407 6.77317074225986 8.07164672612436 6.99041309310999 7.90363313981737 8.15063384750335 8.44711796035037 8.98494438184485 8.21953017922641 6.49707967405475 8.5088597071757 5.96123009782766 7.01444998095819 7.52659864378382 8.01166898764806 8.47844500864483 7.49072043878534 8.80209204612321 8.65158953443632 8.42525156624758 7.01118931689666 7.91050270226634 8.97914239921955 8.90244964493366 8.36225072918127 8.13724747763982 8.08522707100477 8.28770392968795 9.14129211530198 6.88790674622066 8.54238515254562 9.0423743087981 8.34182756276775 10.3796789821811 12.4947144406268 7.23906654816306 4.13723944903781 7.4053973967706 7.61176354521396 11.3810353683336 6.29233022402296 5.55298094037558 7.49221950109892 7.02713380648424 11.0039118857143 7.77554935954827 6.25635040888817 6.80821190291055 8.17951689470428 6.86179026915614 6.60566221321507 5.80553566457783 7.94266541088801 6.62245060425327 7.36783310504986 11.5900480022469 7.23269069056277 7.00534474116334 7.59991267617263 8.75095790725041 8.90183448200512 7.02112382160819 6.85099988115694 8.36171464597666 7.43482216180373 8.67422381399162 5.85836892401231 6.34957830095223 6.88702858435778 9.28968018008904 11.7235423199102 6.59394082133452 7.61051359278238 6.30863725322947 7.43194554216876 10.6804742404093 5.55946114356491 5.76684597656591 6.93094513043722 7.48727044668091 8.77312565404798 6.95247812587331 7.40361499501239 7.29772753300383 8.37578993423893 5.98152555286252 7.19541159359039 8.43108218604861 7.69046466770326 8.19878901805422 13.0990353631604 8.38452697634036 8.52286114807958 8.32938349363827 7.85581921046895 11.6080835089752 7.65066804268688 7.22764119398081 7.43702106378895 8.43604747938418 10.515360897023 7.05759027341143 7.01201624667904 6.94638762450148 8.20522751774672 12.0669712126388 7.72133277864135 7.47536183107235 7.71362591810094 7.949372541851 9.18178517134033 7.92831097156379 6.27573073820294 7.96106460053063 5.40433960799652 10.3442375079471 8.01339493938719 7.15143664059574 7.04314719367909 7.77037609721413 9.27701786405164 8.5781258894235 7.48808293095366 8.28606632233706 8.33628520135525 11.088488727823 7.7795929333685 8.50840653324417 7.51124031718082 10.3313914155038 12.6718599651001 9.02387170135828 8.60108893797762 7.7912278407658 7.53195034449796 8.51643688451004 9.23472712263777 8.76154712199757 8.31844015315863 7.42463920980853 7.39649162493169 11.7759462726227 9.63758235548942 7.92607033299083 8.66202374005313 7.53420835133187 9.73048728641744 7.55474943841481 8.97521447205829 8.11564354243602 7.59574623751228 10.5433722312247 8.34179274875437 7.62507773399529 7.8222413346786 7.42484238215953 11.9138111703106 6.9188930160906 8.63444478832715 7.76642245969835 7.56152851022549 11.8050572748766 6.31485268621102 7.09327279091672 7.43861307822115 8.56172099401878 11.9651457455048 9.6469010655993 8.59389545828908 9.67200380166199 10.4171135730318 10.4745082400212 7.84171283223198 9.12545548216447 7.75260012194983 9.02446908368136 12.0069780679045 7.60263783725324 7.27167657758564 7.7665667629676 8.28256477634944 11.3068223612786 7.95040035198123 8.960711983737 7.22315225137454 8.99695223572953 8.42249208333577 7.50794648987296 7.93068954570946 8.8246743879926 9.86107090942542 12.2872889981974 7.11083999573779 6.34120971175755 6.5953770567994 8.53748835803385 11.720958770355 7.36454780871322 6.34770237014498 7.17077518981453 7.82333756980131 10.7332281676945 6.76244802569703 8.31237958692469 6.91503530310177 8.17112738659158 8.30197267325997 7.01739555885584 7.04530446764975 7.11155522602413 8.2288759425613 6.77845189150247 7.899844377765 7.53256401550847 8.4323172169533 7.88697246290979 9.36505461146053 7.02682777480283 6.76715048391157 6.62567977234722 7.79821686863907 11.277068407257 6.80582677536141 6.31005638621863 7.65461528486752 8.73483936360437 9.53565177543066 11.3926769219415 7.75681084119297 4.8685216108005 7.09568525455865 6.8657532074277 11.9358460206058 7.32742251580831 8.0967864159402 6.37189325872933 6.22945833838025 9.74318379899022 6.28650053355531 6.12109398599888 8.06642055127726 7.42985701052944 12.1459148286808 8.44879974344608 8.35467305130788 9.79126573077856 8.22791923532921 9.26587854605616 8.46158856265245 6.98807466479471 8.27551053626495 12.4819005470929 11.8264821571257 7.34068242554006 5.58658067877238 7.11997940879444 7.72366701721636 10.1882587765584 6.51699578471912 5.13667113214747 7.68113760679874 7.48080792013761 9.46966563773612 8.05002059640477 6.26663642252518 7.95313909215121 8.38772543234858 9.71010480583641 7.65283032317987 6.77416376079672 6.95781185604987 6.78991244251185 11.8621731132467 8.44326915720387 5.096784705555 8.4897202535168 6.96901755565382 11.2855169590971 8.52232620615591 7.21945419684271 8.40054183769299 8.33248342533623 9.03909774223172 8.74914554341811 9.55674411032567 9.15435551063876 8.78977248492002 11.6700537079948 7.94934015694937 9.76929681752373 7.92057919072669 7.64307807925561 9.87781332122114 9.02761966348792 8.57518447823515 9.53056142469829 10.4113178850056 12.9456896315377 9.23359935169054 8.66232870254778 9.32563800616464 8.63033404489647 9.46297793205719 8.27948418801824 9.38036064692683 9.86970386756586 8.09092803897576 13.4578570341699 7.6854432244819 8.00431099198722 8.0190726424408 7.11214083949153 11.686213378397 8.38364685723295 10.0135417367165 7.4061790588379 9.68367868270727 11.511868424482 7.81482340449725 7.78557311753757 8.6116170701307 8.23614064865159 12.9197416518174 7.02601972312776 7.21448879625326 7.33500426111031 6.88800718978606 6.62721487293329 7.08339519139597 7.2202404156875 6.82641334323789 4.79011079475107 8.10270510852934 10.6783226330192 7.8654116709517 6.53932909478089 6.36126752999423 6.18266427066711 10.4640455705923 7.54918192048263 9.35995733710387 7.27897125988858 7.65162677941716 8.46948312142323 8.62973178266135 7.0744674662023 8.76910734750669 8.50838157825336 7.04562745166452 7.33286845753866 4.08277547635013 7.63903496199017 6.98727759223259 4.22404722437942 4.1705280092147 3.96499107920503 7.1046154867506 6.06799126869845 7.20714623065707 6.8854551731738 4.22847096841924 7.06288483391539 6.48356053181263 9.09363605416999 6.57435448664094 5.30450844483269 7.06560997665909 8.19029841891669 12.4265483988795 7.59535727054774 5.95678701730328 7.46176876023749 6.14772470991804 9.60373639099194 7.11515383531061 5.90019482047939 7.19067931647781 6.05457059641544 12.0360912803202 5.73145618589749 6.0124274266933 5.55553563123667 7.67030920732354 6.93126148524227 7.45947903110204 6.4815502562276 6.27430503071346 7.18220958381365 11.3529171022711 7.43932825184603 7.79562485554827 8.38052637921968 7.23945568436893 7.26501810662885 8.37130855297215 7.20158808766884 8.1524985613215 7.82502700173193 8.15449396047834 7.32491691142308 6.4259942323056 7.35058246374043 7.75153337590411 11.2116893432068 6.37380596660998 6.16686907778218 7.91663608459839 7.64841882189603 8.44153611153387 6.66036783367522 4.46762045722302 7.31021527431138 6.25313061017752 10.1833309360581 7.75803841823634 7.41632222895554 6.91242936384152 5.90742026304947 9.50781108143528 7.48552706170681 6.46714404035603 7.26054119982755 8.06392730806217 7.9122203145361 8.93442461383145 6.89017207123354 8.63333506564893 7.34906862458669 7.17593009030224 10.0018445493558 8.17666961818936 6.27545559265181 7.16810377220093 7.27957553522233 9.2294570845949 8.21201991778629 8.13765876167532 7.45247869941904 8.96454439331752 11.8924114290833 6.20089284603968 8.30755012459723 7.81508331652106 9.11986480137383 8.88897221738682 8.52664052277778 7.20431351856212 8.77789341625137 7.5630507971692 9.01221774642447 8.43306825636223 6.20640925888042 7.86754026200737 7.13468105686762 8.37626676781912 7.52549626837039 5.67894929764329 8.57886958309374 7.33935105835366 10.6911599708789 8.49301452618175 6.3502919432598 7.96052699906968 7.00036371384219 7.86039581783795 7.84078793312717 7.60728352371202 6.48972619469456 8.0937405539982 11.9219859039986 7.428415398468 9.30380361964664 7.34529557875234 6.00051327623315 9.06586788606159 8.08955682299162 7.73342157204242 8.33744578124992 6.48982143958562 10.7792093631329 6.89955837776553 7.78322309978428 7.34593103687906 7.76884884515503 8.50890607929727 8.92326724838739 7.60232700921783 8.32697424152136 8.78036910850632 12.0556371266812 6.25954846100114 6.07822731027189 8.65003629106655 10.4242761084182 9.36407821065462 9.26090586922122 7.56639380675236 8.21918668048943 8.70302774616741 11.9169862963252 8.45266159086704 7.74479542893123 8.11854092632858 6.33452478533734 8.93096167767315 8.62541557332329 7.15971810454641 7.76258847955082 7.16593939081889 9.88068087792768 6.11933171195716 7.02462233207882 8.04950900879251 8.91488433999183 10.9494738578772 6.33720083704207 7.84488693910341 7.51362104011892 7.49295929312884 9.08279043590067 10.3850852306662 7.82743236237573 6.02849790183445 7.8024877975296 7.52303006343807 10.2551357481375 7.88551956427011 7.37147001930554 8.51008673594525 9.67019328044783 11.3765878635097 9.12272486774607 9.1798151167172 7.67515534305096 7.98500687240045 11.5722676764183 7.69689451035919 8.41705979854633 8.43593631021192 9.00347368412832 9.58375014666453 7.32449246484128 8.50453117438733 8.31475368255413 9.20280491842242 9.55575784361891 8.82453646386309 8.70888786129102 9.29810403568288 9.03956814539453 11.3569215831674 8.29779745006741 7.98479411667505 6.48118132930575 8.13820807940301 9.10586509426188 8.59142084604101 7.75951171720553 9.01952843191058 9.05214095802578 8.4299606981951 9.50366215098936 7.7114532462288 9.04804358685437 8.63483487776949 8.66600570817602 9.15740275629121 8.68825884655505 8.66746390410052 10.0260149558025 9.15673116638285 9.02564346046291 9.14040070877699 8.41247062992259 9.63545606290747 10.321139386322 8.04846661199248 7.25264914168838 8.65361227822077 9.38170397889784 8.11549911733774 9.12492314952099 8.89130463556436 8.70191102106183 5.91184575616491 13.1798346081033 8.58087738831074 8.0288650809803 9.25746453327704 9.54573199804153 10.4942712596762 9.21727866090621 8.96142830426177 7.80819066178225 9.54352003613616 12.208886553982 8.69283678036907 8.2726632929869 8.06327071266859 7.58605108912816 10.3236945607636 8.82637545366605 6.98360959512257 8.2690526326091 6.23134169251515 8.37929808673762 8.2257822636922 9.03009197812874 8.27954999371774 7.18831078302157 9.36154318937187 5.84509426427022
Manes.03G042800.v6.1 2.59979625578436 2.59979625578436 2.59979625578436 2.59979625578436 2.59979625578436 2.59979625578436 2.59979625578436 3.32387150818726 2.59979625578436 2.59979625578436 2.59979625578436 2.59979625578436 2.59979625578436 2.59979625578436 2.59979625578436 2.59979625578436 2.59979625578436 2.59979625578436 2.59979625578436 2.59979625578436 2.59979625578436 2.59979625578436 2.59979625578436 2.59979625578436 2.59979625578436 2.59979625578436 2.59979625578436 2.59979625578436 2.59979625578436 2.59979625578436 2.59979625578436 2.59979625578436 2.59979625578436 2.59979625578436 2.59979625578436 2.59979625578436 2.59979625578436 3.21447733758373 2.59979625578436 2.59979625578436 3.23201493111793 2.59979625578436 2.59979625578436 2.59979625578436 2.59979625578436 2.59979625578436 2.59979625578436 2.59979625578436 2.59979625578436 2.59979625578436 2.59979625578436 2.59979625578436 2.59979625578436 2.59979625578436 2.59979625578436 2.59979625578436 2.59979625578436 2.59979625578436 2.59979625578436 2.59979625578436 2.59979625578436 2.59979625578436 2.59979625578436 2.59979625578436 2.59979625578436 2.59979625578436 2.59979625578436 2.59979625578436 2.59979625578436 2.59979625578436 2.59979625578436 3.03420175286161 3.13708551334606 2.59979625578436 2.59979625578436 2.59979625578436 2.59979625578436 2.59979625578436 2.59979625578436 2.59979625578436 2.59979625578436 2.59979625578436 2.59979625578436 2.59979625578436 2.59979625578436 2.59979625578436 2.59979625578436 3.06043028247974 2.59979625578436 2.59979625578436 2.59979625578436 2.59979625578436 2.59979625578436 2.59979625578436 2.59979625578436 2.59979625578436 2.59979625578436 2.59979625578436 2.59979625578436 2.59979625578436 2.59979625578436 2.59979625578436 2.59979625578436 2.59979625578436 2.59979625578436 2.59979625578436 2.59979625578436 2.59979625578436 2.59979625578436 2.59979625578436 2.59979625578436 2.59979625578436 2.59979625578436 2.59979625578436 2.59979625578436 2.59979625578436 2.59979625578436 2.59979625578436 4.06807985226513 2.59979625578436 2.59979625578436 2.59979625578436 2.59979625578436 2.59979625578436 2.59979625578436 2.59979625578436 2.59979625578436 3.21516294932886 2.59979625578436 2.59979625578436 2.59979625578436 2.59979625578436 2.59979625578436 3.43950802520564 2.59979625578436 2.59979625578436 2.59979625578436 2.59979625578436 3.11715769885859 2.59979625578436 3.13589789482968 2.59979625578436 2.59979625578436 2.59979625578436 2.59979625578436 2.59979625578436 2.59979625578436 2.59979625578436 2.59979625578436 2.59979625578436 2.59979625578436 3.17781093920006 2.59979625578436 2.59979625578436 3.18288021682041 2.59979625578436 2.59979625578436 2.59979625578436 2.59979625578436 2.59979625578436 2.59979625578436 2.59979625578436 2.59979625578436 2.59979625578436 2.59979625578436 2.59979625578436 2.59979625578436 2.59979625578436 2.59979625578436 2.59979625578436 2.59979625578436 2.59979625578436 2.59979625578436 2.59979625578436 2.59979625578436 2.59979625578436 2.59979625578436 2.59979625578436 2.59979625578436 2.59979625578436 2.59979625578436 2.59979625578436 2.59979625578436 2.59979625578436 2.59979625578436 3.13068999412181 2.59979625578436 2.59979625578436 2.59979625578436 2.59979625578436 2.59979625578436 2.59979625578436 2.59979625578436 2.59979625578436 2.59979625578436 2.59979625578436 2.59979625578436 3.35732401866502 3.11547170492856 3.31135537628347 3.30082812140204 2.59979625578436 2.59979625578436 2.59979625578436 2.59979625578436 2.59979625578436 3.73353982866647 2.59979625578436 2.59979625578436 2.59979625578436 2.59979625578436 2.59979625578436 2.59979625578436 2.59979625578436 2.59979625578436 2.59979625578436 3.10108304697002 2.59979625578436 2.59979625578436 3.62527782849285 3.3496085626079 2.59979625578436 2.59979625578436 2.59979625578436 4.43102802832132 3.39145816204378 2.59979625578436 3.65568174542466 2.59979625578436 4.38632177304062 3.0312983665093 2.59979625578436 2.59979625578436 2.59979625578436 4.29928211929071 2.59979625578436 2.59979625578436 3.19677433375722 2.59979625578436 3.5417079700816 2.59979625578436 2.59979625578436 2.59979625578436 2.59979625578436 2.59979625578436 2.59979625578436 2.59979625578436 2.59979625578436 2.59979625578436 3.51206141573981 2.59979625578436 2.59979625578436 2.59979625578436 2.59979625578436 4.0941189106061 2.59979625578436 2.59979625578436 2.59979625578436 2.59979625578436 4.32894217317334 2.59979625578436 2.59979625578436 2.59979625578436 2.59979625578436 3.07878727232066 2.59979625578436 2.59979625578436 2.59979625578436 2.59979625578436 2.59979625578436 2.59979625578436 2.59979625578436 2.59979625578436 3.49534980656046 3.80993039160671 2.59979625578436 2.59979625578436 2.59979625578436 2.59979625578436 2.59979625578436 4.11617595338912 3.35219443992066 2.59979625578436 3.09839870207427 2.59979625578436 3.02532496867072 2.59979625578436 2.59979625578436 2.59979625578436 2.59979625578436 4.40793218502145 2.59979625578436 2.59979625578436 2.59979625578436 2.59979625578436 4.21565123026633 2.59979625578436 2.59979625578436 2.59979625578436 2.59979625578436 3.86351406872335 2.59979625578436 2.59979625578436 2.59979625578436 2.59979625578436 4.82977676951295 2.59979625578436 3.17618018401525 2.59979625578436 2.59979625578436 5.6877718547116 2.59979625578436 2.59979625578436 2.59979625578436 2.59979625578436 3.50726645208533 2.59979625578436 2.59979625578436 2.59979625578436 2.59979625578436 4.78146558047637 2.59979625578436 2.59979625578436 2.59979625578436 2.59979625578436 4.04155669177 3.57079195732032 2.59979625578436 2.59979625578436 2.59979625578436 3.15924501044427 2.59979625578436 2.59979625578436 2.59979625578436 2.59979625578436 3.89264417556316 2.59979625578436 2.59979625578436 2.59979625578436 3.09304328024829 2.59979625578436 2.59979625578436 2.59979625578436 2.59979625578436 2.59979625578436 3.14307563156158 2.59979625578436 2.59979625578436 2.59979625578436 2.59979625578436 2.59979625578436 2.59979625578436 2.59979625578436 2.59979625578436 3.4117013907922 3.93317989160216 2.59979625578436 2.59979625578436 2.59979625578436 3.15584307376082 4.8748656168419 2.59979625578436 2.59979625578436 2.59979625578436 2.59979625578436 3.99919453952539 2.59979625578436 2.59979625578436 2.59979625578436 2.59979625578436 3.21036400817574 2.59979625578436 2.59979625578436 2.59979625578436 2.59979625578436 2.59979625578436 3.00618426518796 2.59979625578436 2.59979625578436 2.59979625578436 2.59979625578436 4.46555015530837 3.17468152259091 2.59979625578436 2.59979625578436 2.59979625578436 2.59979625578436 2.59979625578436 2.59979625578436 2.59979625578436 2.59979625578436 2.59979625578436 3.03367268315916 2.59979625578436 2.59979625578436 2.59979625578436 2.59979625578436 2.59979625578436 2.59979625578436 2.59979625578436 3.27667244084487 2.59979625578436 2.59979625578436 2.59979625578436 2.59979625578436 2.59979625578436 3.47516363191189 2.59979625578436 2.59979625578436 2.59979625578436 2.59979625578436 3.26461794271564 3.12339831546568 2.59979625578436 2.59979625578436 2.59979625578436 2.59979625578436 2.59979625578436 2.59979625578436 2.59979625578436 2.59979625578436 4.06454665225413 2.59979625578436 2.59979625578436 2.59979625578436 2.59979625578436 2.59979625578436 2.59979625578436 2.59979625578436 2.59979625578436 2.59979625578436 4.80247377941722 2.59979625578436 2.59979625578436 2.59979625578436 2.59979625578436 3.08920714372086 2.59979625578436 2.59979625578436 2.59979625578436 2.59979625578436 2.59979625578436 2.59979625578436 2.59979625578436 2.59979625578436 3.31482471666852 2.59979625578436 2.59979625578436 2.59979625578436 2.59979625578436 2.59979625578436 3.07306420648377 2.59979625578436 2.59979625578436 2.59979625578436 2.59979625578436 4.03505937012442 2.59979625578436 2.59979625578436 2.59979625578436 2.59979625578436 3.98869882373956 2.59979625578436 2.59979625578436 2.59979625578436 2.59979625578436 4.14348170227437 2.59979625578436 3.26482453652333 3.49647393862127 2.59979625578436 2.59979625578436 3.01490231394773 2.59979625578436 2.59979625578436 2.59979625578436 2.59979625578436 2.59979625578436 2.59979625578436 2.59979625578436 2.59979625578436 2.59979625578436 2.59979625578436 2.59979625578436 2.59979625578436 2.59979625578436 2.59979625578436 2.59979625578436 2.59979625578436 2.59979625578436 2.59979625578436 3.09854109867356 2.59979625578436 2.59979625578436 2.59979625578436 2.59979625578436 2.59979625578436 2.59979625578436 2.59979625578436 2.59979625578436 2.59979625578436 2.59979625578436 3.62374438609181 2.59979625578436 2.59979625578436 2.59979625578436 2.59979625578436 3.31341918269739 2.59979625578436 2.59979625578436 2.59979625578436 2.59979625578436 2.59979625578436 2.59979625578436 2.59979625578436 2.59979625578436 2.59979625578436 4.67993690176353 2.59979625578436 2.59979625578436 2.59979625578436 2.59979625578436 3.73907939336889 2.59979625578436 2.59979625578436 2.59979625578436 3.09661102337773 3.0356971867682 2.59979625578436 2.59979625578436 2.59979625578436 2.59979625578436 2.59979625578436 2.59979625578436 2.59979625578436 2.59979625578436 2.59979625578436 2.59979625578436 2.59979625578436 2.59979625578436 2.59979625578436 2.59979625578436 3.12386348523869 2.59979625578436 2.59979625578436 2.59979625578436 2.59979625578436 2.59979625578436 2.59979625578436 2.59979625578436 2.59979625578436 3.32506186180071 2.59979625578436 2.59979625578436 2.59979625578436 2.59979625578436 2.59979625578436 3.00173983477685 2.59979625578436 2.59979625578436 2.59979625578436 2.59979625578436 2.85685819631722 2.59979625578436 2.59979625578436 2.59979625578436 2.59979625578436 3.11225860773288 2.59979625578436 3.20566299976803 2.59979625578436 2.59979625578436 2.59979625578436 3.30430621313442 3.12724282625815 2.59979625578436 2.59979625578436 2.59979625578436 2.59979625578436 2.59979625578436 2.59979625578436 2.59979625578436 2.59979625578436 2.59979625578436 2.59979625578436 2.59979625578436 2.59979625578436 2.59979625578436 2.59979625578436 2.59979625578436 2.59979625578436 2.59979625578436 2.59979625578436 3.75685344036857 2.59979625578436 2.59979625578436 2.59979625578436 2.59979625578436 3.12478781716686 2.59979625578436 2.59979625578436 2.59979625578436 2.59979625578436 2.59979625578436 2.59979625578436 2.59979625578436 2.59979625578436 2.59979625578436 2.59979625578436 2.59979625578436 2.59979625578436 2.59979625578436 2.59979625578436 3.05399940778521 2.59979625578436 2.59979625578436 2.59979625578436 2.59979625578436 2.59979625578436 2.59979625578436 2.59979625578436 3.17254904508025 2.59979625578436 3.22310506880101 3.21867299731733 2.59979625578436 2.59979625578436 2.59979625578436 2.59979625578436 2.59979625578436 2.59979625578436 2.59979625578436 2.59979625578436 3.13092838849174 2.59979625578436 2.59979625578436 2.59979625578436 2.59979625578436 2.59979625578436 2.59979625578436 2.59979625578436 2.59979625578436 2.59979625578436 2.59979625578436 2.59979625578436 2.59979625578436 2.59979625578436 2.59979625578436 2.59979625578436 2.59979625578436 2.59979625578436 2.59979625578436 2.59979625578436 2.59979625578436 2.59979625578436 2.59979625578436 2.59979625578436 2.59979625578436 2.59979625578436 2.59979625578436 2.59979625578436 2.59979625578436 2.59979625578436 2.59979625578436 3.6796059605765 2.59979625578436 2.59979625578436 2.59979625578436 2.59979625578436 2.59979625578436 2.59979625578436 2.59979625578436 2.59979625578436 2.59979625578436 2.59979625578436 2.59979625578436 2.59979625578436 2.59979625578436 2.59979625578436 3.01265836496538 2.59979625578436 2.59979625578436 2.59979625578436 2.59979625578436 2.59979625578436 2.59979625578436 2.59979625578436 2.59979625578436 2.59979625578436 2.59979625578436 2.59979625578436 2.59979625578436 2.59979625578436 2.59979625578436 2.59979625578436 2.59979625578436 2.59979625578436 2.59979625578436 2.59979625578436 2.59979625578436 2.59979625578436 2.59979625578436 2.59979625578436 2.59979625578436 2.59979625578436 2.59979625578436 2.59979625578436 2.59979625578436 2.59979625578436 2.59979625578436 2.59979625578436 2.59979625578436 2.59979625578436 2.59979625578436 3.06746869606695 2.59979625578436 2.59979625578436 2.59979625578436 2.59979625578436 2.59979625578436 2.59979625578436 2.59979625578436 2.59979625578436 2.59979625578436 2.59979625578436 2.59979625578436 2.59979625578436 2.59979625578436 2.59979625578436 2.59979625578436 2.59979625578436 2.59979625578436 2.59979625578436 2.59979625578436 2.59979625578436 2.59979625578436 2.59979625578436 2.59979625578436 2.59979625578436 3.08541878809132 2.59979625578436 2.59979625578436 2.59979625578436 2.59979625578436 3.61912613435165 2.59979625578436 2.59979625578436 2.59979625578436 2.59979625578436 3.0292052725966 2.59979625578436 2.59979625578436 3.13232547685039 2.59979625578436 2.59979625578436 2.59979625578436 2.59979625578436 3.12790887429037
Manes.03G042900.v6.1 2.59979625578436 2.59979625578436 2.59979625578436 2.59979625578436 2.59979625578436 2.59979625578436 2.59979625578436 2.59979625578436 2.59979625578436 2.59979625578436 2.59979625578436 2.59979625578436 2.59979625578436 2.59979625578436 2.59979625578436 2.59979625578436 2.59979625578436 2.59979625578436 2.59979625578436 2.59979625578436 2.59979625578436 2.59979625578436 2.59979625578436 2.59979625578436 2.59979625578436 2.59979625578436 2.59979625578436 2.59979625578436 2.59979625578436 2.59979625578436 2.59979625578436 2.59979625578436 2.59979625578436 2.59979625578436 2.59979625578436 2.59979625578436 2.59979625578436 2.59979625578436 2.59979625578436 2.59979625578436 2.59979625578436 2.59979625578436 2.59979625578436 2.59979625578436 2.59979625578436 2.59979625578436 2.59979625578436 2.59979625578436 2.59979625578436 2.59979625578436 2.59979625578436 2.59979625578436 2.59979625578436 2.59979625578436 2.59979625578436 2.59979625578436 2.59979625578436 2.59979625578436 2.59979625578436 2.59979625578436 2.59979625578436 2.59979625578436 2.59979625578436 2.59979625578436 2.59979625578436 2.59979625578436 2.59979625578436 2.59979625578436 2.59979625578436 2.59979625578436 2.59979625578436 2.59979625578436 2.59979625578436 2.59979625578436 2.59979625578436 2.59979625578436 2.59979625578436 2.59979625578436 2.59979625578436 2.59979625578436 2.59979625578436 2.59979625578436 2.59979625578436 2.59979625578436 2.59979625578436 2.59979625578436 2.59979625578436 2.59979625578436 2.59979625578436 2.59979625578436 2.59979625578436 2.59979625578436 2.59979625578436 2.59979625578436 2.59979625578436 2.59979625578436 2.59979625578436 2.59979625578436 2.59979625578436 2.59979625578436 2.59979625578436 2.59979625578436 2.59979625578436 2.59979625578436 2.59979625578436 2.59979625578436 2.59979625578436 2.59979625578436 2.59979625578436 2.59979625578436 2.59979625578436 2.59979625578436 2.59979625578436 2.59979625578436 2.59979625578436 2.59979625578436 2.59979625578436 2.59979625578436 2.59979625578436 2.59979625578436 2.59979625578436 2.59979625578436 2.59979625578436 2.59979625578436 2.59979625578436 2.59979625578436 2.59979625578436 2.59979625578436 2.59979625578436 2.59979625578436 2.59979625578436 2.59979625578436 2.59979625578436 2.59979625578436 2.59979625578436 2.59979625578436 2.59979625578436 2.59979625578436 2.59979625578436 2.59979625578436 2.59979625578436 2.59979625578436 2.59979625578436 2.59979625578436 2.59979625578436 2.59979625578436 2.59979625578436 2.59979625578436 2.59979625578436 2.59979625578436 2.59979625578436 2.59979625578436 2.59979625578436 2.59979625578436 2.59979625578436 2.59979625578436 2.59979625578436 2.59979625578436 2.59979625578436 2.59979625578436 2.59979625578436 2.59979625578436 2.59979625578436 2.59979625578436 2.59979625578436 2.59979625578436 2.59979625578436 2.59979625578436 2.59979625578436 2.59979625578436 2.59979625578436 2.59979625578436 2.59979625578436 2.59979625578436 2.59979625578436 2.59979625578436 2.59979625578436 2.59979625578436 2.59979625578436 2.59979625578436 2.59979625578436 2.59979625578436 2.59979625578436 2.59979625578436 2.59979625578436 2.59979625578436 2.59979625578436 2.59979625578436 2.59979625578436 2.59979625578436 2.59979625578436 2.59979625578436 2.59979625578436 2.59979625578436 2.59979625578436 2.59979625578436 2.59979625578436 2.59979625578436 2.59979625578436 2.59979625578436 2.59979625578436 2.59979625578436 2.59979625578436 2.59979625578436 2.59979625578436 2.59979625578436 2.59979625578436 2.59979625578436 2.59979625578436 2.59979625578436 2.59979625578436 2.59979625578436 2.59979625578436 2.59979625578436 2.59979625578436 2.59979625578436 2.59979625578436 2.59979625578436 2.59979625578436 2.59979625578436 2.59979625578436 2.59979625578436 2.59979625578436 2.59979625578436 2.59979625578436 2.59979625578436 2.59979625578436 2.59979625578436 2.59979625578436 2.59979625578436 2.59979625578436 2.59979625578436 2.59979625578436 2.59979625578436 2.59979625578436 2.59979625578436 2.59979625578436 2.59979625578436 2.59979625578436 2.59979625578436 2.59979625578436 2.59979625578436 2.59979625578436 2.59979625578436 2.59979625578436 2.59979625578436 2.59979625578436 2.59979625578436 2.59979625578436 2.59979625578436 2.59979625578436 2.59979625578436 2.59979625578436 2.59979625578436 2.59979625578436 2.59979625578436 2.59979625578436 2.59979625578436 2.59979625578436 2.59979625578436 2.59979625578436 2.59979625578436 2.59979625578436 2.59979625578436 2.59979625578436 2.59979625578436 2.59979625578436 2.59979625578436 2.59979625578436 2.59979625578436 2.59979625578436 2.59979625578436 2.59979625578436 2.59979625578436 2.59979625578436 2.59979625578436 2.59979625578436 2.59979625578436 2.59979625578436 2.59979625578436 2.59979625578436 2.59979625578436 2.59979625578436 2.59979625578436 2.59979625578436 2.59979625578436 2.59979625578436 2.59979625578436 2.59979625578436 2.59979625578436 2.59979625578436 2.59979625578436 2.59979625578436 2.59979625578436 2.59979625578436 2.59979625578436 2.59979625578436 2.59979625578436 2.59979625578436 2.59979625578436 2.59979625578436 2.59979625578436 2.59979625578436 2.59979625578436 2.59979625578436 2.59979625578436 2.59979625578436 2.59979625578436 2.59979625578436 2.59979625578436 2.59979625578436 2.59979625578436 2.59979625578436 2.59979625578436 2.59979625578436 2.59979625578436 2.59979625578436 2.59979625578436 2.59979625578436 2.59979625578436 2.59979625578436 2.59979625578436 2.59979625578436 2.59979625578436 2.59979625578436 2.59979625578436 2.59979625578436 2.59979625578436 2.59979625578436 2.59979625578436 2.59979625578436 2.59979625578436 2.59979625578436 2.59979625578436 2.59979625578436 2.59979625578436 2.59979625578436 2.59979625578436 2.59979625578436 2.59979625578436 2.59979625578436 2.59979625578436 2.59979625578436 2.59979625578436 2.59979625578436 2.59979625578436 2.59979625578436 2.59979625578436 2.59979625578436 2.59979625578436 2.59979625578436 2.59979625578436 2.59979625578436 2.59979625578436 2.59979625578436 2.59979625578436 2.59979625578436 2.59979625578436 2.59979625578436 2.59979625578436 2.59979625578436 2.59979625578436 2.59979625578436 2.59979625578436 2.59979625578436 2.59979625578436 2.59979625578436 2.59979625578436 2.59979625578436 2.59979625578436 2.59979625578436 2.59979625578436 2.59979625578436 2.59979625578436 2.59979625578436 2.59979625578436 2.59979625578436 2.59979625578436 2.59979625578436 2.59979625578436 2.59979625578436 2.59979625578436 2.59979625578436 2.59979625578436 2.59979625578436 2.59979625578436 2.59979625578436 2.59979625578436 2.59979625578436 2.59979625578436 2.59979625578436 2.59979625578436 2.59979625578436 2.59979625578436 2.59979625578436 2.59979625578436 2.59979625578436 2.59979625578436 2.59979625578436 2.59979625578436 2.59979625578436 2.59979625578436 2.59979625578436 2.59979625578436 2.59979625578436 2.59979625578436 2.59979625578436 2.59979625578436 2.59979625578436 2.59979625578436 2.59979625578436 2.59979625578436 2.59979625578436 2.59979625578436 2.59979625578436 2.59979625578436 2.59979625578436 2.59979625578436 2.59979625578436 2.59979625578436 2.59979625578436 2.59979625578436 2.59979625578436 2.59979625578436 2.59979625578436 2.59979625578436 2.59979625578436 2.59979625578436 2.59979625578436 2.59979625578436 2.59979625578436 2.59979625578436 2.59979625578436 2.59979625578436 2.59979625578436 2.59979625578436 2.59979625578436 2.59979625578436 2.59979625578436 2.59979625578436 2.59979625578436 2.59979625578436 2.59979625578436 2.59979625578436 2.59979625578436 2.59979625578436 2.59979625578436 2.59979625578436 2.59979625578436 2.59979625578436 2.59979625578436 2.59979625578436 2.59979625578436 2.59979625578436 2.59979625578436 2.59979625578436 2.59979625578436 2.59979625578436 2.59979625578436 2.59979625578436 2.59979625578436 2.59979625578436 2.59979625578436 2.59979625578436 2.59979625578436 2.59979625578436 2.59979625578436 2.59979625578436 2.59979625578436 2.59979625578436 2.59979625578436 2.59979625578436 2.59979625578436 2.59979625578436 2.59979625578436 2.59979625578436 2.59979625578436 2.59979625578436 2.59979625578436 2.59979625578436 2.59979625578436 2.59979625578436 2.59979625578436 2.59979625578436 2.59979625578436 2.59979625578436 2.59979625578436 2.59979625578436 2.59979625578436 2.59979625578436 2.59979625578436 2.59979625578436 2.59979625578436 2.59979625578436 2.59979625578436 2.59979625578436 2.59979625578436 2.59979625578436 2.59979625578436 2.59979625578436 2.59979625578436 2.59979625578436 2.59979625578436 2.59979625578436 2.59979625578436 2.59979625578436 2.59979625578436 2.59979625578436 2.59979625578436 2.59979625578436 2.59979625578436 2.59979625578436 2.59979625578436 2.59979625578436 2.59979625578436 2.59979625578436 2.59979625578436 2.59979625578436 2.59979625578436 2.59979625578436 2.59979625578436 2.59979625578436 2.59979625578436 2.59979625578436 2.59979625578436 2.59979625578436 2.59979625578436 2.59979625578436 2.59979625578436 2.59979625578436 2.59979625578436 2.59979625578436 2.59979625578436 2.59979625578436 2.59979625578436 2.59979625578436 2.59979625578436 2.59979625578436 2.59979625578436 2.59979625578436 2.59979625578436 2.59979625578436 2.59979625578436 2.59979625578436 2.59979625578436 2.59979625578436 2.59979625578436 2.59979625578436 2.59979625578436 2.59979625578436 2.59979625578436 2.59979625578436 2.59979625578436 2.59979625578436 2.59979625578436 2.59979625578436 2.59979625578436 2.59979625578436 2.59979625578436 2.59979625578436 2.59979625578436 2.59979625578436 2.59979625578436 2.59979625578436 2.59979625578436 2.59979625578436 2.59979625578436 2.59979625578436 2.59979625578436 2.59979625578436 2.59979625578436 2.59979625578436 2.59979625578436 2.59979625578436 2.59979625578436 2.59979625578436 2.59979625578436 2.59979625578436 2.59979625578436 2.59979625578436 2.59979625578436 2.59979625578436 2.59979625578436 2.59979625578436 2.59979625578436 2.59979625578436 2.59979625578436 2.59979625578436 2.59979625578436 2.59979625578436 2.59979625578436 2.59979625578436 2.59979625578436 2.59979625578436 2.59979625578436 2.59979625578436 2.59979625578436 2.59979625578436 2.59979625578436 2.59979625578436 2.59979625578436 2.59979625578436 2.59979625578436 2.59979625578436 2.59979625578436 2.59979625578436 2.59979625578436 2.59979625578436 2.59979625578436 2.59979625578436 2.59979625578436 2.59979625578436 2.59979625578436 2.59979625578436 2.59979625578436 2.59979625578436 2.59979625578436 2.59979625578436 2.59979625578436 2.59979625578436 2.59979625578436 2.59979625578436 2.59979625578436 2.59979625578436 2.59979625578436 2.59979625578436 2.59979625578436 2.59979625578436 2.59979625578436 2.59979625578436 2.59979625578436 2.59979625578436 2.59979625578436 2.59979625578436 2.59979625578436 2.59979625578436 2.59979625578436 2.59979625578436 2.59979625578436 2.59979625578436 2.59979625578436 2.59979625578436 2.59979625578436 2.59979625578436 2.59979625578436 2.59979625578436 2.59979625578436 2.59979625578436 2.59979625578436 2.59979625578436 2.59979625578436 2.59979625578436 2.59979625578436 2.59979625578436 2.59979625578436 2.59979625578436 2.59979625578436 2.59979625578436 2.59979625578436 2.59979625578436 2.59979625578436 2.59979625578436 2.59979625578436 2.59979625578436 2.59979625578436 2.59979625578436 2.59979625578436 2.59979625578436 2.59979625578436 2.59979625578436 2.59979625578436 2.59979625578436 2.59979625578436 2.59979625578436 2.59979625578436 2.59979625578436 2.59979625578436 2.59979625578436 2.59979625578436 2.59979625578436 2.59979625578436 2.59979625578436 2.59979625578436 2.59979625578436 2.59979625578436 2.59979625578436 2.59979625578436 2.59979625578436 2.59979625578436 2.59979625578436 2.59979625578436 2.59979625578436 2.59979625578436 2.59979625578436 2.59979625578436 2.59979625578436 2.59979625578436 2.59979625578436 2.59979625578436 2.59979625578436 2.59979625578436 2.59979625578436 2.59979625578436 2.59979625578436 2.59979625578436 2.59979625578436 2.59979625578436 2.59979625578436 2.59979625578436 2.59979625578436 2.59979625578436 2.59979625578436 2.59979625578436 2.59979625578436 2.59979625578436 2.59979625578436 2.59979625578436 2.59979625578436 2.59979625578436 2.59979625578436 2.59979625578436 2.59979625578436 2.59979625578436 2.59979625578436 2.59979625578436 2.59979625578436 2.59979625578436 2.59979625578436 2.59979625578436 2.59979625578436 2.59979625578436 2.59979625578436 2.59979625578436 2.59979625578436 2.59979625578436 2.59979625578436 2.59979625578436 2.59979625578436 2.59979625578436 2.59979625578436 2.59979625578436 2.59979625578436 2.59979625578436 2.59979625578436 2.59979625578436 2.59979625578436 2.59979625578436 2.59979625578436 2.59979625578436 2.59979625578436 2.59979625578436 2.59979625578436 2.59979625578436 2.59979625578436 2.59979625578436 2.59979625578436 2.59979625578436 2.59979625578436
Manes.03G043000.v6.1 2.59979625578436 2.59979625578436 2.59979625578436 2.59979625578436 2.59979625578436 2.59979625578436 2.59979625578436 3.32387150818726 2.59979625578436 2.59979625578436 2.59979625578436 2.59979625578436 3.11804907243019 2.59979625578436 2.59979625578436 2.59979625578436 2.59979625578436 2.59979625578436 2.59979625578436 2.59979625578436 2.59979625578436 2.59979625578436 2.59979625578436 2.59979625578436 2.59979625578436 2.59979625578436 2.59979625578436 2.59979625578436 2.59979625578436 2.59979625578436 2.59979625578436 2.59979625578436 2.59979625578436 2.59979625578436 2.59979625578436 2.59979625578436 2.59979625578436 2.59979625578436 2.59979625578436 2.59979625578436 2.59979625578436 2.59979625578436 2.59979625578436 2.59979625578436 2.59979625578436 2.59979625578436 2.59979625578436 2.59979625578436 2.59979625578436 2.59979625578436 2.59979625578436 2.59979625578436 2.59979625578436 2.59979625578436 2.59979625578436 2.59979625578436 2.59979625578436 2.59979625578436 2.59979625578436 2.59979625578436 2.59979625578436 2.59979625578436 2.59979625578436 2.59979625578436 2.59979625578436 2.59979625578436 2.59979625578436 2.59979625578436 2.59979625578436 2.59979625578436 2.59979625578436 2.59979625578436 2.59979625578436 2.59979625578436 2.59979625578436 2.59979625578436 2.59979625578436 2.59979625578436 2.59979625578436 2.59979625578436 2.59979625578436 2.59979625578436 2.59979625578436 2.59979625578436 2.59979625578436 2.59979625578436 2.59979625578436 2.59979625578436 2.59979625578436 2.59979625578436 2.59979625578436 2.59979625578436 2.59979625578436 2.59979625578436 2.59979625578436 2.59979625578436 2.59979625578436 2.59979625578436 2.59979625578436 2.59979625578436 2.59979625578436 2.59979625578436 2.59979625578436 2.59979625578436 2.59979625578436 2.59979625578436 2.59979625578436 3.00944776328652 2.59979625578436 2.59979625578436 2.59979625578436 2.59979625578436 2.59979625578436 2.59979625578436 2.59979625578436 2.59979625578436 2.59979625578436 2.59979625578436 3.96687064406317 2.59979625578436 2.59979625578436 2.59979625578436 2.59979625578436 2.59979625578436 2.59979625578436 2.59979625578436 2.59979625578436 2.59979625578436 2.59979625578436 2.59979625578436 2.59979625578436 2.59979625578436 2.59979625578436 3.0891275296357 2.59979625578436 2.59979625578436 2.59979625578436 2.59979625578436 3.32763914543774 2.59979625578436 2.59979625578436 2.59979625578436 2.59979625578436 2.59979625578436 2.59979625578436 2.59979625578436 2.59979625578436 2.59979625578436 2.59979625578436 2.59979625578436 2.59979625578436 2.59979625578436 2.59979625578436 2.59979625578436 2.59979625578436 2.59979625578436 2.59979625578436 2.59979625578436 2.59979625578436 2.59979625578436 2.59979625578436 2.59979625578436 2.59979625578436 2.59979625578436 2.59979625578436 2.59979625578436 2.59979625578436 2.59979625578436 2.59979625578436 2.59979625578436 2.59979625578436 2.59979625578436 2.59979625578436 2.59979625578436 2.59979625578436 2.59979625578436 2.59979625578436 2.59979625578436 2.59979625578436 2.59979625578436 2.59979625578436 2.59979625578436 2.59979625578436 2.59979625578436 2.59979625578436 2.59979625578436 2.59979625578436 2.59979625578436 2.59979625578436 2.59979625578436 2.59979625578436 2.59979625578436 2.59979625578436 2.59979625578436 2.59979625578436 2.59979625578436 2.59979625578436 3.13848911460483 2.59979625578436 3.41874749654539 2.59979625578436 2.59979625578436 2.59979625578436 2.59979625578436 2.59979625578436 2.59979625578436 3.26541768118622 2.59979625578436 2.59979625578436 2.59979625578436 2.59979625578436 2.59979625578436 2.59979625578436 2.59979625578436 3.23226733660521 2.59979625578436 2.59979625578436 3.1364641154621 2.59979625578436 3.33238703215835 2.59979625578436 2.59979625578436 2.59979625578436 2.59979625578436 3.63837469934118 2.59979625578436 2.59979625578436 2.59979625578436 2.59979625578436 4.5704620566964 3.34176463353204 3.06852274975295 2.59979625578436 2.59979625578436 4.65783387326985 2.59979625578436 3.05800329061214 2.59979625578436 3.43218861185877 5.01821772262609 2.59979625578436 2.59979625578436 2.59979625578436 2.59979625578436 2.59979625578436 2.59979625578436 2.59979625578436 2.59979625578436 2.59979625578436 3.06159220116022 2.59979625578436 2.59979625578436 2.59979625578436 2.59979625578436 3.51772213641632 2.59979625578436 2.59979625578436 3.18760828080912 2.59979625578436 3.730857914079 2.59979625578436 2.59979625578436 2.59979625578436 2.59979625578436 2.59979625578436 2.59979625578436 2.59979625578436 2.59979625578436 3.13449354499906 3.415894803482 2.59979625578436 2.59979625578436 2.59979625578436 2.59979625578436 3.63071966896614 2.59979625578436 2.59979625578436 2.59979625578436 2.59979625578436 3.05198833785288 4.18366535965853 2.59979625578436 2.59979625578436 2.59979625578436 2.59979625578436 2.59979625578436 2.59979625578436 2.59979625578436 2.59979625578436 2.59979625578436 4.40793218502145 2.59979625578436 3.16332247699915 2.59979625578436 2.59979625578436 3.21644556534013 2.59979625578436 2.59979625578436 2.59979625578436 2.59979625578436 3.05906766596064 2.59979625578436 2.59979625578436 2.59979625578436 3.16495280147876 4.88700057731564 2.59979625578436 3.17618018401525 2.59979625578436 2.59979625578436 5.59729294973194 2.59979625578436 2.59979625578436 2.59979625578436 3.24569782192461 4.28820148017207 2.59979625578436 2.59979625578436 2.59979625578436 2.59979625578436 4.2089935992041 2.59979625578436 2.59979625578436 2.59979625578436 2.59979625578436 4.61042484313162 2.59979625578436 2.59979625578436 2.59979625578436 2.59979625578436 2.59979625578436 2.59979625578436 2.59979625578436 2.59979625578436 2.59979625578436 4.07763778574119 2.59979625578436 2.59979625578436 2.59979625578436 2.59979625578436 2.59979625578436 2.59979625578436 2.59979625578436 2.59979625578436 2.59979625578436 3.14307563156158 2.59979625578436 2.59979625578436 2.59979625578436 3.25631718321301 2.59979625578436 2.59979625578436 2.59979625578436 2.59979625578436 2.59979625578436 4.52561882532054 2.59979625578436 2.59979625578436 2.59979625578436 2.59979625578436 6.52998076796746 2.59979625578436 2.59979625578436 3.19836810956745 2.59979625578436 3.0825107763154 2.59979625578436 2.59979625578436 2.59979625578436 2.59979625578436 3.03313128025029 2.59979625578436 2.59979625578436 2.59979625578436 3.35883779744775 2.59979625578436 3.40477900251321 2.59979625578436 2.59979625578436 2.59979625578436 2.59979625578436 4.36692166376586 2.59979625578436 2.59979625578436 2.59979625578436 2.9813665940389 2.59979625578436 2.59979625578436 2.59979625578436 2.59979625578436 2.59979625578436 5.53260901940399 2.59979625578436 4.03287503074016 2.59979625578436 2.59979625578436 2.59979625578436 2.59979625578436 2.59979625578436 2.59979625578436 2.59979625578436 2.59979625578436 2.59979625578436 2.59979625578436 2.59979625578436 2.59979625578436 2.59979625578436 2.59979625578436 2.59979625578436 2.59979625578436 2.59979625578436 2.59979625578436 3.12339831546568 2.59979625578436 2.59979625578436 2.59979625578436 3.09650342821345 2.59979625578436 2.59979625578436 3.5242076349085 2.59979625578436 4.10597484435016 2.59979625578436 2.59979625578436 2.59979625578436 2.59979625578436 3.20605869871251 2.59979625578436 2.59979625578436 2.59979625578436 2.59979625578436 6.73747817976352 2.59979625578436 2.59979625578436 2.59979625578436 2.59979625578436 2.59979625578436 2.59979625578436 2.59979625578436 2.59979625578436 3.10140652150073 2.59979625578436 2.59979625578436 2.59979625578436 2.59979625578436 2.59979625578436 2.59979625578436 2.59979625578436 2.59979625578436 2.59979625578436 2.59979625578436 2.59979625578436 2.59979625578436 2.59979625578436 2.59979625578436 2.59979625578436 3.63472010443734 2.59979625578436 2.59979625578436 2.59979625578436 2.59979625578436 4.92234854768577 2.59979625578436 2.59979625578436 2.59979625578436 2.59979625578436 3.90850119650639 2.59979625578436 3.53231847300873 3.00594591942254 2.59979625578436 2.59979625578436 3.18485473878746 2.59979625578436 2.59979625578436 2.59979625578436 2.59979625578436 2.59979625578436 2.59979625578436 2.59979625578436 2.59979625578436 2.59979625578436 2.59979625578436 2.59979625578436 2.59979625578436 2.59979625578436 2.59979625578436 2.59979625578436 2.59979625578436 2.59979625578436 2.59979625578436 2.59979625578436 2.59979625578436 2.59979625578436 2.59979625578436 2.59979625578436 2.59979625578436 2.59979625578436 2.59979625578436 2.59979625578436 2.59979625578436 2.59979625578436 5.02170469103572 2.59979625578436 2.59979625578436 2.59979625578436 2.59979625578436 3.98751603335295 2.59979625578436 2.59979625578436 2.59979625578436 2.59979625578436 2.59979625578436 2.59979625578436 2.59979625578436 2.59979625578436 2.59979625578436 4.72167642382528 2.59979625578436 2.59979625578436 2.59979625578436 2.59979625578436 4.83100277096224 2.59979625578436 2.59979625578436 2.59979625578436 2.59979625578436 3.34921949652031 2.59979625578436 2.59979625578436 2.59979625578436 2.59979625578436 2.59979625578436 2.59979625578436 2.59979625578436 2.59979625578436 2.59979625578436 2.59979625578436 2.59979625578436 2.59979625578436 2.59979625578436 2.59979625578436 2.59979625578436 2.59979625578436 2.59979625578436 2.59979625578436 2.59979625578436 2.59979625578436 2.59979625578436 2.59979625578436 2.59979625578436 2.59979625578436 2.59979625578436 2.59979625578436 2.59979625578436 2.59979625578436 2.59979625578436 3.89343169435146 2.59979625578436 2.59979625578436 2.59979625578436 2.59979625578436 2.59979625578436 2.59979625578436 2.59979625578436 2.59979625578436 2.59979625578436 2.59979625578436 2.59979625578436 2.59979625578436 2.59979625578436 2.59979625578436 2.59979625578436 2.59979625578436 2.59979625578436 2.59979625578436 2.59979625578436 2.59979625578436 2.59979625578436 2.59979625578436 2.59979625578436 2.59979625578436 2.59979625578436 2.59979625578436 2.59979625578436 2.59979625578436 2.59979625578436 2.59979625578436 3.36854487766473 2.59979625578436 2.59979625578436 2.59979625578436 2.59979625578436 3.12826845074903 2.59979625578436 2.59979625578436 2.59979625578436 2.59979625578436 3.33826151136271 2.59979625578436 2.59979625578436 3.45273288614406 2.59979625578436 3.55701127578626 2.59979625578436 2.59979625578436 2.59979625578436 2.59979625578436 2.59979625578436 2.59979625578436 2.59979625578436 2.59979625578436 2.59979625578436 2.59979625578436 2.59979625578436 2.59979625578436 2.59979625578436 2.59979625578436 2.59979625578436 2.59979625578436 2.59979625578436 2.59979625578436 2.59979625578436 2.59979625578436 2.59979625578436 2.59979625578436 2.59979625578436 2.59979625578436 2.59979625578436 2.59979625578436 2.59979625578436 2.59979625578436 3.52311327369897 3.13092838849174 2.59979625578436 2.59979625578436 2.59979625578436 2.59979625578436 2.59979625578436 2.59979625578436 2.59979625578436 2.59979625578436 3.46270972026923 2.59979625578436 2.59979625578436 2.59979625578436 2.59979625578436 2.59979625578436 3.09747954102011 2.59979625578436 2.59979625578436 2.59979625578436 2.59979625578436 3.1277135856963 2.59979625578436 2.59979625578436 2.59979625578436 2.59979625578436 2.59979625578436 2.59979625578436 2.59979625578436 2.59979625578436 2.59979625578436 2.59979625578436 3.01607379670363 2.59979625578436 2.59979625578436 2.59979625578436 2.59979625578436 2.59979625578436 2.59979625578436 2.59979625578436 2.59979625578436 2.59979625578436 2.59979625578436 2.59979625578436 2.59979625578436 2.59979625578436 2.59979625578436 3.18171305316302 2.59979625578436 2.59979625578436 2.59979625578436 2.59979625578436 2.59979625578436 2.59979625578436 2.59979625578436 2.59979625578436 2.59979625578436 2.59979625578436 2.59979625578436 2.59979625578436 2.59979625578436 2.59979625578436 2.59979625578436 2.59979625578436 2.59979625578436 2.59979625578436 2.59979625578436 2.59979625578436 2.59979625578436 2.59979625578436 2.59979625578436 2.59979625578436 3.69911873260326 2.59979625578436 2.59979625578436 2.59979625578436 2.59979625578436 2.59979625578436 2.59979625578436 2.59979625578436 2.59979625578436 2.59979625578436 2.59979625578436 2.59979625578436 2.59979625578436 2.59979625578436 2.59979625578436 3.38629528969851 2.59979625578436 2.59979625578436 2.59979625578436 2.59979625578436 2.59979625578436 2.59979625578436 2.59979625578436 2.59979625578436 2.59979625578436 2.59979625578436 2.59979625578436 2.59979625578436 2.59979625578436 3.35830155079992 2.59979625578436 2.59979625578436 2.59979625578436 2.59979625578436 2.59979625578436 2.59979625578436 2.59979625578436 2.59979625578436 2.59979625578436 2.59979625578436 3.87429501134651 2.59979625578436 2.59979625578436 2.59979625578436 2.59979625578436 3.33821626897538 2.59979625578436 2.59979625578436 2.59979625578436 2.59979625578436 2.59979625578436 2.59979625578436 2.59979625578436 2.59979625578436
Manes.03G043100.v6.1 3.67536698515891 2.59979625578436 2.59979625578436 2.59979625578436 2.59979625578436 3.15536754223307 2.59979625578436 3.61358694798937 2.59979625578436 2.59979625578436 2.59979625578436 2.59979625578436 2.59979625578436 2.59979625578436 2.59979625578436 3.1581819852139 3.13614105965968 4.25595750004627 3.27626599380655 2.59979625578436 3.2129912889402 2.59979625578436 2.59979625578436 2.59979625578436 2.59979625578436 2.59979625578436 2.59979625578436 3.45517244682011 2.59979625578436 2.59979625578436 2.59979625578436 3.49600148751274 3.17378617670681 2.59979625578436 2.59979625578436 2.59979625578436 2.59979625578436 3.80327872727126 2.59979625578436 2.59979625578436 3.23201493111793 2.59979625578436 2.59979625578436 2.59979625578436 2.59979625578436 3.20086796870012 2.59979625578436 3.1556293923897 2.59979625578436 2.59979625578436 2.59979625578436 2.59979625578436 2.59979625578436 2.59979625578436 2.59979625578436 3.55678748547211 2.59979625578436 3.11439241586576 2.59979625578436 2.59979625578436 2.59979625578436 2.59979625578436 2.59979625578436 2.59979625578436 2.59979625578436 3.14237346324655 2.59979625578436 2.59979625578436 2.59979625578436 2.59979625578436 2.59979625578436 2.59979625578436 2.59979625578436 2.59979625578436 2.59979625578436 2.59979625578436 2.59979625578436 2.59979625578436 2.59979625578436 2.59979625578436 2.59979625578436 3.83640379821994 3.17512532819144 2.59979625578436 2.59979625578436 2.59979625578436 2.59979625578436 3.24852250119544 2.59979625578436 3.03309729085306 2.59979625578436 2.59979625578436 4.22071148948771 2.59979625578436 2.59979625578436 2.59979625578436 2.59979625578436 2.59979625578436 2.59979625578436 2.59979625578436 2.59979625578436 2.59979625578436 2.59979625578436 2.59979625578436 2.59979625578436 2.59979625578436 2.59979625578436 3.17721740656458 3.31666850209906 2.59979625578436 2.59979625578436 3.16467000805317 3.05008182588941 2.59979625578436 2.59979625578436 2.59979625578436 3.13082777262013 3.30063053759635 3.40831739229295 2.59979625578436 2.59979625578436 2.59979625578436 3.09809346900321 2.59979625578436 3.45713446031507 2.59979625578436 2.59979625578436 4.16271700762375 2.59979625578436 4.09362941531318 2.59979625578436 2.59979625578436 2.59979625578436 3.43950802520564 2.59979625578436 2.59979625578436 3.4898242940079 2.59979625578436 3.92849303385097 2.59979625578436 3.35372006124426 3.7995854611854 2.59979625578436 2.59979625578436 2.59979625578436 2.59979625578436 3.16768203400873 2.59979625578436 2.59979625578436 2.59979625578436 2.59979625578436 2.59979625578436 3.29913367952584 2.59979625578436 2.59979625578436 2.59979625578436 2.59979625578436 2.59979625578436 3.82545553009634 2.59979625578436 2.59979625578436 3.04070355142447 2.59979625578436 2.59979625578436 2.59979625578436 2.59979625578436 2.59979625578436 2.59979625578436 2.59979625578436 2.59979625578436 2.59979625578436 2.59979625578436 3.12628544447371 2.59979625578436 3.10734665489403 2.59979625578436 2.59979625578436 2.59979625578436 3.08843871467039 2.59979625578436 2.59979625578436 2.59979625578436 3.20435226905395 2.59979625578436 2.59979625578436 2.59979625578436 2.59979625578436 2.59979625578436 2.59979625578436 2.59979625578436 2.59979625578436 2.59979625578436 2.59979625578436 2.59979625578436 2.59979625578436 2.59979625578436 2.59979625578436 2.59979625578436 2.59979625578436 4.26626818234103 2.59979625578436 2.59979625578436 2.59979625578436 2.59979625578436 2.59979625578436 2.59979625578436 2.59979625578436 3.6721575975959 2.59979625578436 2.59979625578436 2.59979625578436 2.59979625578436 3.86268974792135 2.59979625578436 2.59979625578436 2.59979625578436 2.59979625578436 2.59979625578436 2.59979625578436 3.96608695733901 3.13294224426404 2.59979625578436 2.59979625578436 2.59979625578436 3.73288062577153 2.59979625578436 2.59979625578436 2.59979625578436 4.72669514704258 3.36755256724442 2.59979625578436 2.59979625578436 2.59979625578436 2.59979625578436 3.88579130189572 2.59979625578436 2.59979625578436 2.59979625578436 2.59979625578436 2.59979625578436 2.59979625578436 2.59979625578436 2.59979625578436 2.59979625578436 3.67242295231915 2.59979625578436 2.59979625578436 3.21070493893527 3.12024369940562 4.07308874059454 2.59979625578436 2.59979625578436 2.59979625578436 3.08092639916607 3.99137214596964 2.59979625578436 2.59979625578436 2.59979625578436 2.59979625578436 3.40954712367928 2.59979625578436 2.59979625578436 2.59979625578436 2.59979625578436 3.42207352412746 2.59979625578436 2.59979625578436 3.17356662868593 2.59979625578436 3.90531699117815 2.59979625578436 2.59979625578436 2.59979625578436 2.59979625578436 3.06864531641847 2.59979625578436 2.59979625578436 2.59979625578436 2.59979625578436 2.59979625578436 2.59979625578436 2.59979625578436 2.59979625578436 3.09839870207427 2.59979625578436 3.33163621273224 2.59979625578436 2.59979625578436 3.10157727781174 2.59979625578436 3.97201167367955 2.59979625578436 2.59979625578436 2.59979625578436 2.59979625578436 2.59979625578436 2.59979625578436 3.08962850859985 3.18590979373873 3.09900823605374 3.50719198956029 3.12883395539949 2.59979625578436 2.59979625578436 2.59979625578436 2.59979625578436 2.59979625578436 2.59979625578436 2.59979625578436 2.59979625578436 3.42897032873693 2.59979625578436 3.02411260142883 3.43497551468937 2.59979625578436 3.61039820947627 2.59979625578436 2.59979625578436 3.24931906988771 3.8437957025461 2.59979625578436 2.59979625578436 2.59979625578436 2.59979625578436 2.59979625578436 3.26580903861444 2.59979625578436 3.08857273903009 2.59979625578436 2.59979625578436 2.59979625578436 2.59979625578436 2.59979625578436 2.59979625578436 2.59979625578436 3.66660763987476 2.59979625578436 2.59979625578436 2.59979625578436 2.59979625578436 3.14215221956444 2.59979625578436 2.59979625578436 3.33517525269574 3.72470077920189 3.36370173476972 2.59979625578436 2.59979625578436 2.59979625578436 2.59979625578436 2.59979625578436 2.59979625578436 2.59979625578436 3.45245990967003 2.59979625578436 3.28404026497614 2.59979625578436 2.59979625578436 2.59979625578436 2.59979625578436 2.59979625578436 2.59979625578436 2.59979625578436 2.59979625578436 2.59979625578436 3.66018967772381 2.59979625578436 3.10996514328171 3.15779812644779 2.59979625578436 3.03313128025029 3.12381515159364 2.59979625578436 2.59979625578436 2.59979625578436 3.02864738326235 2.59979625578436 3.06480719808051 2.59979625578436 3.09522200693535 2.59979625578436 2.59979625578436 3.00763695540965 2.59979625578436 3.57160092862148 3.35646070222803 2.59979625578436 2.59979625578436 2.59979625578436 2.59979625578436 2.59979625578436 2.59979625578436 2.59979625578436 2.59979625578436 2.59979625578436 2.59979625578436 3.39262644786142 2.59979625578436 2.59979625578436 3.25797369082606 2.59979625578436 2.59979625578436 2.59979625578436 2.59979625578436 3.39758033565916 2.59979625578436 4.28079282277433 2.59979625578436 2.59979625578436 2.59979625578436 2.59979625578436 2.59979625578436 2.59979625578436 2.59979625578436 2.59979625578436 2.59979625578436 2.59979625578436 2.59979625578436 2.59979625578436 3.25894527343764 4.60138049066538 3.77536998505502 2.59979625578436 3.43006726886568 3.04948717202689 2.59979625578436 4.14126701141222 2.59979625578436 2.59979625578436 2.59979625578436 2.59979625578436 2.59979625578436 2.59979625578436 2.59979625578436 2.59979625578436 2.59979625578436 3.5652046731186 2.59979625578436 2.59979625578436 3.73239061372913 2.59979625578436 2.59979625578436 2.59979625578436 2.59979625578436 2.59979625578436 2.59979625578436 2.59979625578436 2.59979625578436 2.59979625578436 2.59979625578436 2.59979625578436 3.07306420648377 2.59979625578436 2.59979625578436 2.59979625578436 2.59979625578436 3.50069880805217 2.59979625578436 2.59979625578436 2.59979625578436 2.59979625578436 2.59979625578436 3.02358893173204 2.59979625578436 3.25910669545783 2.59979625578436 3.47284080734992 2.59979625578436 2.59979625578436 3.72372014552955 3.44069989855465 2.59979625578436 3.59995622530821 2.59979625578436 2.59979625578436 2.59979625578436 3.04596543434785 2.59979625578436 2.59979625578436 2.59979625578436 2.59979625578436 2.59979625578436 3.13368629208698 2.59979625578436 2.59979625578436 2.59979625578436 2.59979625578436 2.59979625578436 2.59979625578436 2.59979625578436 2.59979625578436 2.59979625578436 2.59979625578436 2.59979625578436 2.59979625578436 2.59979625578436 2.59979625578436 2.59979625578436 2.59979625578436 2.59979625578436 3.32965303865418 3.40715420382606 3.33126977399767 2.59979625578436 2.59979625578436 2.59979625578436 3.44589270512451 3.71192966921496 2.59979625578436 2.59979625578436 3.61437619789413 4.75202233863445 3.11545540883735 3.13896247932804 2.59979625578436 3.29891955515538 2.59979625578436 3.44382243362458 2.59979625578436 2.59979625578436 3.44191213325748 2.59979625578436 3.88275664515466 2.59979625578436 2.59979625578436 2.59979625578436 2.59979625578436 2.59979625578436 2.59979625578436 2.59979625578436 3.56316175631973 2.59979625578436 3.4325387178651 2.59979625578436 2.59979625578436 3.67704188197736 2.59979625578436 2.59979625578436 2.59979625578436 2.59979625578436 2.59979625578436 2.59979625578436 2.59979625578436 2.59979625578436 2.59979625578436 2.59979625578436 2.59979625578436 3.90959158051501 2.59979625578436 2.59979625578436 2.59979625578436 2.59979625578436 3.0284462862932 3.09463790016529 2.59979625578436 2.59979625578436 3.2492902597039 2.59979625578436 2.59979625578436 2.59979625578436 2.59979625578436 2.59979625578436 3.04387460395187 2.59979625578436 2.59979625578436 3.02196137564689 3.6259675130652 2.59979625578436 3.06791717975771 2.59979625578436 2.59979625578436 2.59979625578436 2.59979625578436 2.59979625578436 2.59979625578436 2.59979625578436 2.59979625578436 2.59979625578436 2.59979625578436 2.59979625578436 2.59979625578436 2.59979625578436 2.59979625578436 3.28117845314827 2.59979625578436 2.59979625578436 2.59979625578436 2.59979625578436 3.04710913781508 3.19337031441694 2.59979625578436 2.59979625578436 2.59979625578436 2.59979625578436 2.59979625578436 2.59979625578436 2.59979625578436 2.59979625578436 3.12478781716686 2.59979625578436 2.59979625578436 2.59979625578436 2.59979625578436 3.64472216679788 2.59979625578436 2.59979625578436 2.59979625578436 2.59979625578436 2.59979625578436 2.59979625578436 2.59979625578436 3.23836589690278 2.59979625578436 3.23953822414247 2.59979625578436 2.59979625578436 2.59979625578436 2.59979625578436 3.51685704885919 2.59979625578436 2.59979625578436 2.59979625578436 2.59979625578436 2.59979625578436 2.59979625578436 2.59979625578436 2.59979625578436 2.59979625578436 2.59979625578436 2.59979625578436 2.59979625578436 2.59979625578436 2.59979625578436 2.59979625578436 2.59979625578436 2.59979625578436 2.59979625578436 2.59979625578436 2.59979625578436 3.14201754722178 2.59979625578436 2.59979625578436 2.59979625578436 3.37547122358886 2.59979625578436 2.59979625578436 2.59979625578436 2.59979625578436 3.45357611062151 2.59979625578436 2.59979625578436 2.59979625578436 2.59979625578436 2.59979625578436 2.59979625578436 2.59979625578436 2.59979625578436 2.59979625578436 3.902554382221 2.59979625578436 2.59979625578436 2.59979625578436 2.59979625578436 2.59979625578436 2.59979625578436 2.59979625578436 2.59979625578436 2.59979625578436 2.59979625578436 2.59979625578436 2.59979625578436 2.59979625578436 2.59979625578436 2.59979625578436 2.59979625578436 2.59979625578436 2.59979625578436 2.59979625578436 2.59979625578436 3.18171305316302 2.59979625578436 2.59979625578436 2.59979625578436 2.59979625578436 2.59979625578436 2.59979625578436 2.59979625578436 2.59979625578436 2.59979625578436 2.59979625578436 2.59979625578436 2.59979625578436 2.59979625578436 2.59979625578436 2.59979625578436 2.59979625578436 2.59979625578436 2.59979625578436 2.59979625578436 2.59979625578436 2.59979625578436 2.59979625578436 2.59979625578436 2.59979625578436 3.5573637628625 2.59979625578436 2.59979625578436 2.59979625578436 2.59979625578436 2.59979625578436 2.59979625578436 2.59979625578436 2.59979625578436 2.59979625578436 3.40296774934954 2.59979625578436 3.1677776264212 2.59979625578436 2.59979625578436 2.59979625578436 2.59979625578436 2.59979625578436 3.58508707760162 2.59979625578436 2.59979625578436 2.59979625578436 4.1060255636254 2.59979625578436 3.43782853744042 3.49882113101628 2.59979625578436 2.59979625578436 3.1359058019152 2.59979625578436 2.59979625578436 2.59979625578436 2.59979625578436 2.59979625578436 2.59979625578436 3.76316945312276 2.59979625578436 2.59979625578436 2.59979625578436 2.59979625578436 3.06320104111917 2.59979625578436 2.59979625578436 3.29381410174513 2.59979625578436 3.0292052725966 2.59979625578436 2.59979625578436 3.76537906969091 3.75692974839097 2.59979625578436 3.54902121927956 2.59979625578436 2.59979625578436
Manes.03G043200.v6.1 2.59979625578436 2.59979625578436 2.59979625578436 2.59979625578436 2.59979625578436 3.15536754223307 2.59979625578436 3.11445218865464 2.59979625578436 2.59979625578436 2.59979625578436 3.04561120384308 2.59979625578436 2.59979625578436 2.59979625578436 2.59979625578436 2.59979625578436 2.59979625578436 2.59979625578436 2.59979625578436 3.2129912889402 2.59979625578436 2.59979625578436 2.59979625578436 2.59979625578436 2.59979625578436 2.59979625578436 2.59979625578436 2.59979625578436 2.59979625578436 2.59979625578436 2.59979625578436 2.59979625578436 2.59979625578436 2.59979625578436 2.59979625578436 2.59979625578436 2.59979625578436 2.59979625578436 2.59979625578436 2.59979625578436 2.59979625578436 2.59979625578436 2.59979625578436 2.59979625578436 2.59979625578436 2.59979625578436 2.59979625578436 2.59979625578436 2.59979625578436 2.59979625578436 2.59979625578436 2.59979625578436 2.59979625578436 2.59979625578436 2.59979625578436 2.59979625578436 2.59979625578436 2.59979625578436 2.59979625578436 3.25634658216568 2.59979625578436 2.59979625578436 2.59979625578436 2.59979625578436 2.59979625578436 2.59979625578436 2.59979625578436 2.59979625578436 2.59979625578436 2.59979625578436 2.59979625578436 3.35537191096595 2.59979625578436 2.59979625578436 2.59979625578436 2.59979625578436 2.59979625578436 2.59979625578436 2.59979625578436 2.59979625578436 2.59979625578436 2.59979625578436 2.59979625578436 2.59979625578436 2.59979625578436 2.59979625578436 2.59979625578436 2.59979625578436 2.59979625578436 2.59979625578436 2.59979625578436 3.47790506614349 2.59979625578436 2.59979625578436 2.59979625578436 2.59979625578436 2.59979625578436 2.59979625578436 2.59979625578436 2.59979625578436 2.59979625578436 2.59979625578436 2.59979625578436 2.59979625578436 2.59979625578436 2.59979625578436 2.59979625578436 3.18709662403514 2.59979625578436 2.59979625578436 2.59979625578436 2.59979625578436 3.27950361820524 2.59979625578436 2.59979625578436 3.13082777262013 2.59979625578436 3.40831739229295 2.59979625578436 2.59979625578436 2.59979625578436 2.59979625578436 2.59979625578436 2.59979625578436 2.59979625578436 2.59979625578436 2.59979625578436 2.59979625578436 2.59979625578436 2.59979625578436 2.59979625578436 2.59979625578436 3.0891275296357 2.59979625578436 2.59979625578436 2.59979625578436 2.59979625578436 3.11715769885859 2.59979625578436 3.13589789482968 2.59979625578436 2.59979625578436 2.59979625578436 2.59979625578436 2.59979625578436 2.59979625578436 2.59979625578436 2.59979625578436 2.59979625578436 2.59979625578436 2.59979625578436 2.59979625578436 2.59979625578436 2.59979625578436 2.59979625578436 2.59979625578436 2.59979625578436 2.59979625578436 2.59979625578436 2.59979625578436 2.59979625578436 2.59979625578436 2.59979625578436 2.59979625578436 2.59979625578436 2.59979625578436 2.59979625578436 2.59979625578436 2.59979625578436 2.59979625578436 2.59979625578436 2.59979625578436 2.59979625578436 2.59979625578436 2.59979625578436 3.39302171797744 2.59979625578436 3.28761616215826 2.59979625578436 2.59979625578436 3.04244381450743 2.59979625578436 2.59979625578436 2.59979625578436 2.59979625578436 2.59979625578436 3.04936763595227 2.59979625578436 2.59979625578436 2.59979625578436 2.59979625578436 2.59979625578436 2.59979625578436 2.59979625578436 2.59979625578436 2.59979625578436 2.59979625578436 2.59979625578436 3.67286410586901 2.59979625578436 2.59979625578436 2.59979625578436 2.59979625578436 2.59979625578436 2.59979625578436 2.59979625578436 2.59979625578436 2.59979625578436 2.59979625578436 2.59979625578436 2.59979625578436 2.59979625578436 2.59979625578436 2.59979625578436 2.59979625578436 2.59979625578436 2.59979625578436 2.59979625578436 2.59979625578436 2.59979625578436 2.59979625578436 2.59979625578436 2.59979625578436 3.2650180229635 2.59979625578436 2.59979625578436 2.59979625578436 2.59979625578436 2.59979625578436 2.59979625578436 2.59979625578436 2.59979625578436 2.59979625578436 3.52367043205901 2.59979625578436 2.59979625578436 2.59979625578436 2.59979625578436 2.59979625578436 2.59979625578436 2.59979625578436 2.59979625578436 2.59979625578436 2.59979625578436 2.59979625578436 2.59979625578436 2.59979625578436 2.59979625578436 2.59979625578436 2.59979625578436 2.59979625578436 2.59979625578436 2.59979625578436 3.01582169102262 2.59979625578436 2.59979625578436 3.18760828080912 2.59979625578436 3.17608306896042 2.59979625578436 2.59979625578436 2.59979625578436 2.59979625578436 3.07878727232066 2.59979625578436 2.59979625578436 2.59979625578436 2.59979625578436 3.0751254337643 2.59979625578436 2.59979625578436 2.59979625578436 2.59979625578436 2.59979625578436 2.59979625578436 2.59979625578436 2.59979625578436 2.59979625578436 2.59979625578436 2.59979625578436 2.59979625578436 2.59979625578436 2.59979625578436 2.59979625578436 2.59979625578436 2.59979625578436 2.59979625578436 2.59979625578436 2.59979625578436 3.17749061347233 2.59979625578436 2.59979625578436 2.59979625578436 2.59979625578436 2.59979625578436 2.59979625578436 2.59979625578436 2.59979625578436 2.59979625578436 2.59979625578436 2.59979625578436 2.59979625578436 2.59979625578436 2.59979625578436 2.59979625578436 2.59979625578436 2.59979625578436 2.59979625578436 2.59979625578436 2.59979625578436 2.59979625578436 2.59979625578436 2.59979625578436 2.59979625578436 3.38883758703688 2.59979625578436 2.59979625578436 2.59979625578436 2.59979625578436 2.59979625578436 2.59979625578436 2.59979625578436 2.59979625578436 2.59979625578436 2.59979625578436 2.59979625578436 2.59979625578436 2.59979625578436 2.59979625578436 2.59979625578436 2.59979625578436 2.59979625578436 2.59979625578436 2.59979625578436 3.36253590573726 2.59979625578436 2.59979625578436 2.59979625578436 2.59979625578436 2.59979625578436 2.59979625578436 2.59979625578436 2.59979625578436 2.59979625578436 2.59979625578436 2.59979625578436 2.59979625578436 2.59979625578436 2.59979625578436 2.59979625578436 2.59979625578436 2.59979625578436 2.59979625578436 2.59979625578436 3.08587502403935 2.59979625578436 2.59979625578436 2.59979625578436 2.59979625578436 2.59979625578436 2.59979625578436 2.59979625578436 2.59979625578436 2.59979625578436 2.59979625578436 2.59979625578436 2.59979625578436 2.59979625578436 2.59979625578436 2.59979625578436 2.59979625578436 2.59979625578436 2.59979625578436 2.59979625578436 2.59979625578436 2.59979625578436 2.59979625578436 2.59979625578436 2.59979625578436 2.59979625578436 2.59979625578436 2.59979625578436 2.59979625578436 2.59979625578436 2.9813665940389 3.19947538049542 2.59979625578436 2.59979625578436 2.59979625578436 2.59979625578436 2.59979625578436 2.59979625578436 2.59979625578436 3.54359859920675 2.59979625578436 3.39262644786142 2.96925739016971 2.59979625578436 3.25797369082606 2.59979625578436 2.59979625578436 2.59979625578436 2.59979625578436 2.59979625578436 2.59979625578436 3.22344610197473 2.59979625578436 2.59979625578436 2.59979625578436 2.59979625578436 2.59979625578436 2.59979625578436 2.59979625578436 2.59979625578436 2.59979625578436 2.59979625578436 2.59979625578436 2.59979625578436 2.59979625578436 2.59979625578436 3.52010982756662 2.59979625578436 2.59979625578436 3.04948717202689 2.59979625578436 3.63524919302644 2.59979625578436 2.59979625578436 2.59979625578436 2.59979625578436 2.59979625578436 2.59979625578436 2.59979625578436 2.59979625578436 2.59979625578436 3.08920714372086 2.59979625578436 2.59979625578436 2.59979625578436 2.59979625578436 2.59979625578436 2.59979625578436 2.59979625578436 2.59979625578436 2.59979625578436 2.59979625578436 2.59979625578436 2.59979625578436 3.0755768791799 2.59979625578436 2.59979625578436 2.59979625578436 2.59979625578436 2.59979625578436 2.59979625578436 2.59979625578436 2.59979625578436 2.59979625578436 2.59979625578436 2.59979625578436 2.59979625578436 2.59979625578436 2.59979625578436 2.59979625578436 2.59979625578436 2.59979625578436 2.59979625578436 2.59979625578436 3.40431571422107 3.19855137885276 2.59979625578436 2.59979625578436 2.59979625578436 2.59979625578436 2.59979625578436 2.59979625578436 2.59979625578436 2.59979625578436 2.59979625578436 2.59979625578436 2.59979625578436 2.59979625578436 2.59979625578436 2.59979625578436 2.59979625578436 2.59979625578436 2.59979625578436 2.59979625578436 2.59979625578436 2.59979625578436 2.59979625578436 2.59979625578436 2.59979625578436 2.59979625578436 2.59979625578436 2.59979625578436 2.59979625578436 2.59979625578436 2.59979625578436 2.59979625578436 2.59979625578436 2.59979625578436 2.59979625578436 2.59979625578436 2.59979625578436 2.59979625578436 3.10694865309437 2.59979625578436 2.59979625578436 2.59979625578436 2.59979625578436 2.59979625578436 2.59979625578436 2.59979625578436 2.59979625578436 2.59979625578436 2.59979625578436 2.59979625578436 2.59979625578436 2.59979625578436 2.59979625578436 3.21993074199792 2.59979625578436 2.59979625578436 2.59979625578436 2.59979625578436 2.59979625578436 2.59979625578436 2.59979625578436 2.59979625578436 2.59979625578436 3.08499272863383 2.59979625578436 2.59979625578436 2.59979625578436 2.59979625578436 2.59979625578436 2.59979625578436 2.59979625578436 2.59979625578436 2.59979625578436 2.59979625578436 2.59979625578436 2.59979625578436 2.59979625578436 2.59979625578436 3.10937730926642 2.59979625578436 2.59979625578436 2.59979625578436 2.59979625578436 2.59979625578436 2.59979625578436 2.59979625578436 2.59979625578436 2.59979625578436 2.59979625578436 2.59979625578436 2.59979625578436 2.59979625578436 2.59979625578436 2.59979625578436 2.59979625578436 2.59979625578436 2.59979625578436 2.59979625578436 2.59979625578436 2.59979625578436 2.59979625578436 2.59979625578436 2.59979625578436 2.59979625578436 2.59979625578436 2.59979625578436 2.59979625578436 2.59979625578436 2.59979625578436 3.13903998395891 2.59979625578436 2.59979625578436 2.59979625578436 2.59979625578436 2.59979625578436 2.59979625578436 2.59979625578436 2.59979625578436 2.59979625578436 2.59979625578436 2.59979625578436 2.59979625578436 2.59979625578436 2.59979625578436 2.59979625578436 2.59979625578436 2.59979625578436 2.59979625578436 2.59979625578436 2.59979625578436 2.59979625578436 2.59979625578436 2.59979625578436 2.59979625578436 2.59979625578436 2.59979625578436 2.59979625578436 2.59979625578436 2.59979625578436 2.59979625578436 2.59979625578436 2.59979625578436 2.59979625578436 2.59979625578436 2.59979625578436 2.59979625578436 2.59979625578436 2.59979625578436 2.59979625578436 2.59979625578436 2.59979625578436 2.59979625578436 2.59979625578436 2.59979625578436 2.59979625578436 2.59979625578436 2.59979625578436 2.59979625578436 2.59979625578436 2.59979625578436 2.59979625578436 2.59979625578436 2.59979625578436 2.59979625578436 2.59979625578436 2.59979625578436 2.59979625578436 2.59979625578436 2.59979625578436 2.59979625578436 2.59979625578436 2.59979625578436 2.59979625578436 2.59979625578436 3.05120239547897 2.59979625578436 2.59979625578436 3.10979399629646 2.59979625578436 2.59979625578436 2.59979625578436 2.59979625578436 2.59979625578436 2.59979625578436 2.59979625578436 2.59979625578436 2.59979625578436 3.18142001825098 2.59979625578436 3.14662082988331 2.59979625578436 2.59979625578436 2.59979625578436 2.59979625578436 2.59979625578436 2.59979625578436 2.59979625578436 2.59979625578436 2.59979625578436 2.59979625578436 2.59979625578436 2.59979625578436 2.59979625578436 2.59979625578436 2.59979625578436 2.59979625578436 2.59979625578436 2.59979625578436 2.59979625578436 2.59979625578436 2.59979625578436 2.59979625578436 2.59979625578436 2.59979625578436 2.59979625578436 2.59979625578436 2.59979625578436 2.59979625578436 2.59979625578436 2.59979625578436 2.59979625578436 2.59979625578436 2.59979625578436 2.59979625578436 2.59979625578436 3.36362012377228 2.59979625578436 2.59979625578436 2.59979625578436 2.59979625578436 2.59979625578436 2.59979625578436 2.59979625578436 2.59979625578436 2.59979625578436 2.59979625578436 2.59979625578436 2.59979625578436 2.59979625578436 2.59979625578436 2.59979625578436 2.59979625578436 2.59979625578436 2.59979625578436 2.59979625578436 2.59979625578436 2.59979625578436 2.59979625578436 2.59979625578436 2.59979625578436 2.59979625578436 2.59979625578436 2.59979625578436 2.59979625578436 2.59979625578436 2.59979625578436 2.59979625578436 2.59979625578436 2.59979625578436 2.59979625578436 2.59979625578436 2.59979625578436 2.59979625578436 3.6545474172736 2.59979625578436 2.59979625578436 2.59979625578436 2.59979625578436 2.59979625578436 2.59979625578436 3.08541878809132 2.59979625578436 2.59979625578436 2.59979625578436 2.59979625578436 2.59979625578436 2.59979625578436 2.59979625578436 2.59979625578436 2.59979625578436 2.59979625578436 2.59979625578436 2.59979625578436 2.59979625578436 2.59979625578436 2.59979625578436 3.08078529881836 2.59979625578436 2.59979625578436
Manes.03G043300.v6.1 2.59979625578436 3.70064765159346 3.3403720198218 2.59979625578436 2.59979625578436 3.15536754223307 2.59979625578436 3.32387150818726 2.59979625578436 2.59979625578436 2.59979625578436 2.59979625578436 3.32888032498958 2.59979625578436 3.01339967241467 3.1581819852139 2.59979625578436 2.59979625578436 2.59979625578436 2.59979625578436 3.2129912889402 2.59979625578436 2.59979625578436 2.59979625578436 3.36517982117798 2.59979625578436 2.59979625578436 2.59979625578436 2.59979625578436 3.12942703094249 2.59979625578436 2.59979625578436 3.72650963248395 2.59979625578436 3.14570398518928 2.59979625578436 3.16493055238067 3.93637030314106 3.27237941274458 2.59979625578436 2.59979625578436 3.23286364701414 2.59979625578436 2.59979625578436 2.59979625578436 2.59979625578436 2.59979625578436 3.69207523487385 2.59979625578436 2.59979625578436 3.11136424535262 3.06715486812035 2.59979625578436 2.59979625578436 3.30273000440967 3.76180760438162 3.82647792567349 3.11439241586576 2.59979625578436 3.14040437654277 2.59979625578436 2.59979625578436 2.59979625578436 2.59979625578436 2.59979625578436 2.59979625578436 3.95083410359466 3.43153906783138 3.33289544367448 2.59979625578436 3.20611898545288 3.34668547899646 4.97110738872171 2.59979625578436 2.59979625578436 3.93968309198113 2.59979625578436 3.39101944330304 2.59979625578436 2.59979625578436 2.59979625578436 3.83640379821994 2.59979625578436 2.59979625578436 3.80444180087026 4.37694715953731 4.32135959977578 3.61322108641093 3.01907165093939 2.59979625578436 3.5115007869912 3.14815201337652 3.32037428677871 2.59979625578436 2.59979625578436 2.59979625578436 3.58191857068951 2.59979625578436 3.45191339399238 3.03824441707797 2.59979625578436 3.71519268625639 3.31634635312898 3.54365946573046 2.59979625578436 3.11766270619839 3.80812478579428 3.30468717862715 3.8797349496795 2.59979625578436 2.59979625578436 3.16467000805317 2.59979625578436 2.59979625578436 2.59979625578436 2.59979625578436 3.13082777262013 4.11215830973098 3.40831739229295 2.59979625578436 2.59979625578436 3.98065731929607 3.69321142027015 2.59979625578436 3.03316965666899 2.59979625578436 2.59979625578436 3.6503738896489 2.59979625578436 2.59979625578436 2.59979625578436 2.59979625578436 3.0212344291614 3.94159101346546 2.59979625578436 3.2005024480778 3.23404875933684 3.65903663435232 4.16649173829098 2.59979625578436 3.13589789482968 4.12212473094429 3.25041757009826 3.93217819050907 2.59979625578436 2.59979625578436 2.59979625578436 3.6027521097885 3.63950374021294 2.59979625578436 3.18241641221583 3.73412781064583 3.45226107684251 4.36919115186269 2.59979625578436 2.59979625578436 2.59979625578436 2.59979625578436 3.26880893046291 2.59979625578436 2.59979625578436 3.04070355142447 3.13501077494869 3.53958272929376 3.16701331005524 2.59979625578436 2.59979625578436 2.59979625578436 2.59979625578436 2.59979625578436 2.59979625578436 2.59979625578436 3.34034589785326 3.87597746760297 3.10734665489403 2.59979625578436 2.59979625578436 3.82765027157642 2.59979625578436 2.59979625578436 2.59979625578436 3.82001212652828 3.02883382542909 3.62449439830634 2.59979625578436 3.13068999412181 3.39857787496319 3.37236691198058 3.52618023350629 3.03334130892695 2.59979625578436 3.21599979350751 2.59979625578436 2.59979625578436 4.13929314089638 2.59979625578436 2.59979625578436 3.35732401866502 4.29623416664236 4.17964818395358 2.59979625578436 2.59979625578436 3.83772004316436 3.04772504160026 4.41906452814217 2.59979625578436 3.0725295882055 3.82921676435143 3.2670926519256 4.44876297642528 4.01950480309998 2.59979625578436 3.86268974792135 3.65527557658377 4.09380562395299 3.97211625779623 2.59979625578436 2.59979625578436 4.22440829113689 4.35335831798959 2.59979625578436 3.07737644082094 3.15782640238907 3.38008103418363 4.33185067394883 2.59979625578436 2.59979625578436 2.59979625578436 2.59979625578436 4.04319766360527 3.45351024929931 3.06852274975295 2.59979625578436 2.59979625578436 3.77982693465879 2.59979625578436 3.05800329061214 4.46192457411975 3.76171483623071 4.25748311823964 3.24358690281098 3.1852947067468 5.105975138733 3.90479648510061 5.26805980070467 3.76566668263991 3.17150791081674 3.92858886645085 3.33193592708876 3.51206141573981 2.59979625578436 2.59979625578436 3.73114165719934 4.30700673531511 4.69681988476243 3.61792181462924 5.07827029939679 3.60454462823474 3.36707522615221 3.730857914079 2.59979625578436 3.15498124947046 3.19556340470997 3.4895835083083 3.83485503187906 3.11512830171232 3.25686325425202 4.06419371011768 5.11465094098288 4.34138415651847 3.04165461401528 3.09404548459673 3.53558850487832 3.12232509438277 3.25999495487418 3.73395067132373 2.59979625578436 2.59979625578436 4.57681878214073 3.91582675044796 4.94193899020066 3.35219443992066 2.59979625578436 2.59979625578436 3.17647007763899 4.7678046216341 3.11424136611794 2.59979625578436 3.46047366396977 2.59979625578436 4.25260010426066 3.06398032907695 3.16332247699915 2.59979625578436 3.50842549389157 4.59050040807154 4.2516320753425 3.56601381190976 3.18590979373873 2.59979625578436 4.67553616607675 3.3438924755943 2.59979625578436 2.59979625578436 3.3940982972193 4.24735954743969 3.36089001473455 2.59979625578436 2.59979625578436 3.90030720244625 5.0735011843973 3.79957896170151 2.59979625578436 3.43497551468937 3.50591962117144 3.93534997357748 4.09203071720691 3.45416095825858 3.24931906988771 2.59979625578436 3.43504416208772 2.59979625578436 3.41312046559163 3.613567268597 3.44068119535472 4.16744343414797 2.59979625578436 3.4385730909892 5.01733844608192 4.44706743512112 5.09268380854066 3.14710624753656 2.59979625578436 4.25429971315118 4.36202800008771 4.76823358024082 2.59979625578436 2.59979625578436 3.6587341302309 3.44610527326197 4.61431718763312 2.59979625578436 3.13261469345293 2.59979625578436 3.40503430776885 4.07976581432053 3.29842715226595 2.59979625578436 2.59979625578436 3.6251123192678 2.59979625578436 2.59979625578436 3.3860634446461 3.20704156102309 3.4117013907922 5.02367428154966 2.59979625578436 2.59979625578436 3.15022104454705 3.38144601411272 3.85195295809741 3.29631831669058 2.59979625578436 3.19836810956745 3.20913638165412 4.31209759265699 2.59979625578436 2.59979625578436 3.15779812644779 3.38788451366808 4.57319995926074 3.12381515159364 3.80321908370672 2.59979625578436 3.35883779744775 2.59979625578436 3.84970202500361 3.06480719808051 3.02689750774351 3.95732723256081 2.59979625578436 3.54296666098036 3.17468152259091 3.60767739904696 3.68145239178643 3.35646070222803 4.96033042107458 3.11932334026827 3.26768129077464 3.49604567278014 3.98146792064773 2.59979625578436 3.21112129012012 2.59979625578436 3.91268880763813 2.59979625578436 3.06134786401126 3.2362970167525 2.59979625578436 3.88470582115985 3.08059389465736 4.93047090773578 2.59979625578436 2.59979625578436 3.16746079526105 2.59979625578436 4.45652263804152 2.59979625578436 2.59979625578436 3.78969911539177 3.27040979766199 3.81807624292966 2.59979625578436 2.59979625578436 3.8866168499337 3.5812492167731 4.60919753914094 2.59979625578436 2.59979625578436 3.72285975990381 3.37279228920747 4.92983254831176 2.59979625578436 2.59979625578436 4.15182117144276 3.12630467899536 2.59979625578436 3.38263384089915 2.59979625578436 2.59979625578436 4.22372456729715 4.43477407984214 3.26470865579439 3.21735999960508 2.59979625578436 3.17286485156 3.8603873958249 3.38172702084249 2.59979625578436 3.53217560437302 3.30569620533089 2.59979625578436 2.59979625578436 3.19302232415317 3.30265235045542 3.31482471666852 3.53345212500998 2.59979625578436 2.59979625578436 2.59979625578436 4.16547033799564 4.56928325671977 2.59979625578436 2.59979625578436 4.42059776484323 2.59979625578436 4.80212324061752 3.02191542271198 2.59979625578436 3.7714153316878 3.97834542545251 5.6849573398945 3.02358893173204 3.10730057077166 3.0680091370017 3.19560163765469 4.21197208491919 2.59979625578436 3.07210468251341 3.96040304286901 3.19855137885276 2.59979625578436 4.09106155805361 3.5995725395466 2.59979625578436 3.09151528685361 3.22831015235155 2.59979625578436 2.59979625578436 3.14802037916805 3.1782393393218 3.37227797937422 3.35064364855437 3.15150067151979 2.59979625578436 4.17477670351442 2.59979625578436 3.97374832470189 2.59979625578436 2.59979625578436 4.34536660017647 3.88319342047443 3.49264171784941 3.35007378670469 2.59979625578436 3.2027230823485 2.59979625578436 4.00463343674565 2.59979625578436 2.59979625578436 2.59979625578436 2.59979625578436 3.93481781821329 2.59979625578436 2.59979625578436 3.37410327500007 2.59979625578436 3.71192966921496 2.59979625578436 2.59979625578436 4.00782792271081 3.74796718280077 3.48381109612499 2.59979625578436 2.59979625578436 3.29891955515538 3.36898212416835 3.77754747967347 2.59979625578436 2.59979625578436 3.86368274392085 3.3533297151516 4.00870450900245 2.59979625578436 3.15282698057601 3.70096640207623 2.59979625578436 4.20963365354964 2.59979625578436 3.19311762549978 3.93904697331096 3.16296043660998 4.42546365154431 3.14717678469408 3.18881389019315 2.59979625578436 3.33689537073237 4.09118973369876 2.59979625578436 2.59979625578436 3.67036819177417 3.80860520056819 3.49793255112151 2.59979625578436 2.59979625578436 3.58986033417048 4.36563812257671 3.9937534300386 3.74402143797072 2.59979625578436 4.90179699403899 3.11530692652306 3.91434876463301 2.59979625578436 2.59979625578436 3.32590215093667 2.59979625578436 3.48741306523119 2.59979625578436 2.59979625578436 3.8129209575441 2.59979625578436 3.17161461745536 3.0753039300318 2.59979625578436 2.59979625578436 3.2004768242502 2.59979625578436 4.21013548676989 2.59979625578436 2.59979625578436 2.59979625578436 2.59979625578436 3.30430621313442 2.59979625578436 2.59979625578436 3.14894040553398 3.36204250988082 2.59979625578436 2.59979625578436 2.59979625578436 3.23796702278507 3.10783858502086 3.08382354620843 2.59979625578436 2.59979625578436 2.59979625578436 3.18542993688362 3.36854487766473 2.59979625578436 2.59979625578436 3.22155548070353 3.27099546505006 3.50532538546463 2.59979625578436 2.59979625578436 2.59979625578436 2.59979625578436 3.94698654957006 2.59979625578436 3.37424946298459 2.59979625578436 2.59979625578436 3.64472216679788 2.59979625578436 2.59979625578436 3.48471841849718 2.59979625578436 3.11624245650931 2.59979625578436 2.59979625578436 2.59979625578436 2.59979625578436 3.23953822414247 2.59979625578436 2.59979625578436 3.21559004798566 2.59979625578436 4.01669652360268 2.59979625578436 2.59979625578436 3.40464306295055 3.0945433916009 3.22310506880101 2.59979625578436 2.59979625578436 2.59979625578436 2.59979625578436 3.18330204680804 2.59979625578436 2.59979625578436 3.71664159246952 3.52311327369897 3.50978775222963 3.34444953840647 3.136598296543 5.59967726685854 3.41035805204073 2.59979625578436 2.59979625578436 2.59979625578436 3.4568536655671 3.649182354296 3.05120239547897 2.59979625578436 2.59979625578436 2.59979625578436 2.59979625578436 3.45357611062151 2.59979625578436 2.59979625578436 2.59979625578436 3.06980125949796 2.59979625578436 2.59979625578436 2.59979625578436 2.59979625578436 2.59979625578436 3.3686302546408 2.59979625578436 2.59979625578436 3.15183655154252 3.3444210447866 2.59979625578436 3.01607379670363 2.59979625578436 3.09477353892355 2.59979625578436 3.20273864989596 2.59979625578436 2.59979625578436 3.06332944846279 2.59979625578436 3.05549889512908 3.06479868293381 2.59979625578436 3.66840322173884 3.7367292000299 3.69603746055106 3.92653410064859 3.15454793880454 3.77818253122674 2.59979625578436 3.43724552845874 3.32729296405233 2.59979625578436 2.59979625578436 2.59979625578436 2.59979625578436 4.37693368311676 2.59979625578436 2.59979625578436 2.59979625578436 3.72521322644438 3.66809214722739 2.59979625578436 2.59979625578436 3.46890406481015 2.59979625578436 3.23023422384682 2.59979625578436 2.59979625578436 2.59979625578436 3.08978059537946 4.12091577147439 2.59979625578436 3.14781871854752 4.24449899561922 3.10048140825537 3.2500535295445 3.22256664660478 2.59979625578436 3.87841040353765 2.59979625578436 3.40296774934954 2.59979625578436 3.57146495650175 2.59979625578436 2.59979625578436 3.69910981001619 2.59979625578436 3.26704859034321 3.30313529149927 2.59979625578436 3.24895042512516 3.15448378042256 2.59979625578436 4.04333909787736 4.46110170123014 3.85218514393619 4.26530609196729 4.33478672800167 3.51813431289006 3.22145036302252 2.59979625578436 2.59979625578436 2.59979625578436 3.65701265783937 2.59979625578436 3.76316945312276 2.59979625578436 2.59979625578436 3.67780851228293 2.59979625578436 3.39575812278152 2.59979625578436 2.59979625578436 2.59979625578436 2.59979625578436 3.0292052725966 2.59979625578436 3.1167432246131 2.59979625578436 3.42867474697291 2.59979625578436 2.59979625578436 2.59979625578436 2.59979625578436
Manes.03G043400.v6.1 5.08646840790994 4.87749585337859 6.49327235834554 5.63194645214752 5.71326770366871 6.16350898508317 5.91273592290823 5.78445077948162 5.7412209136452 6.93951084988583 5.83806636860524 5.02614632661936 6.08154532843691 4.39437282406774 5.83622071540509 5.79698696958068 5.77282607758718 5.24297715705908 4.90200043502971 5.49140330394428 6.65386556737716 5.84345800017986 6.6194043658244 6.0111103985615 5.830080836156 5.6211474098921 5.25903607346815 4.14820518392652 5.83751490898161 5.41475230790639 4.92748134089189 6.06894400535957 6.63314362630051 6.19801668884208 5.4815554313439 5.65993840526959 5.69845576143272 5.55746516550134 4.74708467133602 5.41467545702252 5.65622230238934 5.82136162491331 6.64331933219592 6.08764468882195 5.88623260518434 5.92185855775631 5.81518063082878 5.33506461334569 5.03733785562519 6.12487511898977 5.99830276581008 5.696137902543 5.86128831240528 5.53159052342439 6.22397130513589 5.72598908108164 5.98879196543652 5.76336997475345 5.64340116853673 6.05940669731256 5.81184706049666 5.63172165257368 5.00623189482606 6.32364397525139 5.51925656657798 6.24487769067202 5.83824195135751 5.93628333816619 6.12869936160258 6.61585691057257 6.7468520902536 6.57530308912323 5.26243737541174 5.8166066397783 6.53526458751034 6.25213140357279 5.55051562060405 5.60763361479789 5.90558943657327 5.30480225923361 5.89003786662951 5.87852914803378 4.87954221306525 5.70531835480453 5.46366215150463 5.93826517638872 4.72849001254361 5.40668992138831 5.55206445979442 5.99748941780792 5.22568446489171 5.60274549985712 5.94737611792821 5.30398319291616 5.6713578930303 5.69270601208796 6.12904992379946 5.91512627998502 7.02173083918995 6.0754538372563 6.42572043095803 6.91548705368348 6.61457714149651 6.45379630197652 2.59979625578436 6.52757729063782 6.59591406230755 5.66574646873155 5.73317147703208 6.09342069961418 6.57157119727247 6.08873395036944 5.99863250184909 4.68793436194636 6.50626143573854 4.59493369511658 6.17494911166552 5.10424915906191 6.63949512814769 6.79154030695663 6.4723862083117 6.16020643742388 5.68883318447538 5.34350224939175 5.25424032622721 5.909503595775 6.3661105645593 5.72406380414482 6.00810203787549 5.52176130102624 5.97757384198792 5.6943351184874 5.15288083590651 5.56240628632544 5.42753588131463 5.36052043295441 6.02542888101705 5.85710769729485 5.85748173372553 5.90126297420252 4.96674376017214 5.85450227233898 5.85510445177884 7.05316506613354 4.49455669605301 4.50741700318531 5.93067631092362 5.52647472168132 6.18503384926528 2.59979625578436 5.65763762899701 6.3344929951875 5.83887748138122 6.60372322132834 6.12549057433792 6.11353847147175 6.65356727608117 5.14526448616289 5.47493450479424 4.8435779654297 5.26731212378248 5.97486628327856 5.11663274691925 6.36262580739476 5.7591310334341 5.68032914877312 5.12670912108073 5.40613364067096 2.59979625578436 4.94870026898674 5.45894390073912 5.41364150747775 5.25164533271799 6.17686214641931 5.20562949745774 4.08193522961861 5.86976576141024 5.581335543116 6.2919413829588 2.59979625578436 5.09115623418558 5.55465179287697 5.90976839121625 5.23143910499737 5.67292087204754 5.63143900700708 5.54231758930155 5.62526038546485 6.70077820754717 5.27628718971664 5.02398659135111 5.43546481703586 5.8567741123902 6.11822219948435 6.12117066684346 5.97317015126931 5.58992258825649 6.22702717473189 6.89549839506334 5.38692031151001 6.08281670783538 6.79310249357561 6.67098894537384 6.94440229330701 6.92705586986648 6.21590096613378 6.24791558662257 6.35405770808052 6.12277036567973 7.0714674913443 6.33206889641169 6.36099960549763 6.14974816699456 6.3374585623069 5.70772934343737 5.97199548867948 5.91424692517256 6.07863225215122 5.19878403319461 5.55484751346839 5.73609309609196 5.67116296035784 5.47101810885157 6.30166198703977 6.08730911026324 6.2158507907734 5.3297934882194 6.82834787920073 5.41775509638884 6.56661267441878 6.07265099129546 5.52943312384221 6.05345582852041 5.62442144668984 5.89527243119986 5.74045849620852 6.19549717694937 7.09957839288105 6.98841167849838 6.7084333773197 6.55400902180599 6.51866134769317 6.62622653666466 6.02903732548066 6.16899499263563 5.80123014198424 6.01350971827218 6.97122965468304 6.81096577335483 6.84757024931841 6.74917899353778 7.22080029236243 6.84270840079523 5.99878578396014 6.12870411492421 5.98780554273987 5.07827029939679 6.51266863820167 6.38643056855625 6.49396463239148 6.20587027715209 5.94283843557594 6.87914277380106 6.22303778302265 5.87541176129166 5.32668904654781 5.53963828062018 6.43475844501082 5.91568080604368 6.08800528651065 5.79678528167929 6.12500656726048 7.00055887576862 6.24710034575254 5.92135606916876 5.87821916862916 5.42078847977648 6.23259248789457 5.40062108789936 5.74058161872633 6.30666258925416 5.18634927237891 5.83393095852792 6.77851519083366 6.46380070923545 5.31789899142325 6.09708146839113 6.53816020944546 6.13173199367216 5.83126511785081 5.6088980013501 5.85036870329831 5.84255130657481 6.19900035156013 5.93608390552419 6.45295694582434 5.85732193238166 6.38631515695231 6.42197099479635 6.5967055513236 6.28435834653942 6.21487270720346 6.13426969270704 5.96034822874658 6.16822164408905 6.54164959197237 5.86071373112653 6.30956178408663 6.86551380354587 6.48974085350001 6.13460735935173 5.6312377008347 5.52943868359802 6.66655592115512 6.56245046659147 6.24952795286015 5.90913275830971 6.53471399856557 6.70381727127852 5.86966820849235 6.10950324566993 5.89628522379986 6.44081989925095 6.32684421448131 6.57076425339379 6.29871663229572 6.51660742405947 5.94021649119941 6.47152956422154 5.7052272893178 6.19904307278138 5.57144100973526 7.17295988287586 6.47806608086444 5.89344786065426 6.37128940901201 5.85081746154139 6.79331431699472 6.01100946795835 5.55827467711106 5.60416661022077 2.59979625578436 6.04276364862176 7.18442248369325 5.85806348371242 6.87111571843259 6.05865532197438 6.88380656579579 6.48807436371109 6.42241900815513 5.60011691763149 5.81783249324006 5.62092405758033 6.57991081273571 6.38594880251523 6.51745196465023 5.60078766317013 5.95622165006448 6.65929123794339 5.57967163651049 6.51465718045824 5.96994751182533 6.03788069352098 5.8328388502393 5.88870042039623 6.18157023773335 5.98198460949131 5.91980783438673 5.88877242515824 5.83060264474332 5.9465482066722 6.05650407874684 5.85699188999576 5.90383648267822 6.73088655453939 6.09263251941142 6.48654366206552 5.94752590100824 6.12790201614444 7.03298280073967 5.94085168597491 6.36403581245046 6.75297831905951 5.85051737807236 6.51879104400692 7.06892541334025 5.94171734312092 5.99991533474949 6.46624458086682 6.80277416655422 6.43040399816037 2.59979625578436 6.06212556261619 2.59979625578436 6.93120562603909 6.33513874419303 6.36438144766921 6.43379861542168 5.8868595679738 6.38496645797271 6.19890530718297 6.52050094455267 5.83448503923142 6.71737662063899 7.2170267551173 6.18448098614514 6.74518719244016 6.24099006806563 5.92576302326698 6.65480483269096 5.60613848561068 6.76478668002084 5.78268136027548 5.23584823503464 6.77691572833268 6.27134703415704 5.68148332914692 5.20391570703506 6.51718308854549 6.74230530220794 6.82518188698237 7.17971373586818 6.65288530040529 6.70932401775597 6.75451899818089 6.68933630404561 6.76115996283731 5.75820754573278 5.86589207218469 6.92843409269365 6.00591153228734 6.83784819935283 5.79091283004329 6.4190157070878 6.87022433593066 6.08303686674631 6.38414725161382 6.14793814374423 5.76236812024984 6.34226214438121 5.96840202858769 5.95574009592811 5.31702231124186 6.46974544083256 7.34916608731482 6.51187076373247 6.73353076689724 6.33530534439281 6.20280614084776 6.8020485506537 6.28313391466261 7.06199455519476 6.6577166135748 6.19570482437715 6.67759665120279 6.37062797802254 7.02980240045642 5.13425615017372 5.64250233345623 5.88277510749773 5.80238484586881 5.19364801185793 4.95222437811211 5.71010383446623 6.29727629188807 6.15752077095468 6.95378630208585 5.77932233339612 6.60913998663594 5.67415991002175 6.12630600644099 5.77236138315363 5.35908101985756 5.59927422124756 5.17875511645759 6.61155007019566 5.59035588068078 4.79011079475107 5.62528145421547 5.95489644623606 6.53471873615107 6.43387282315063 5.248987784937 5.74455193416864 5.87775894665155 5.56122379329412 7.27823117401745 5.39464210389906 5.77888002445826 5.76685118054904 7.34854136724062 6.40706491132761 6.9245342607353 5.73754937810001 5.32836402188107 6.34872623921938 6.10653117302504 6.97166368031531 5.51837195994031 5.4350895084049 5.76121046925961 6.15048890738026 5.40257412652073 5.62531538256408 5.61560129663612 6.23126709633828 5.97801175358469 6.29015926084453 5.81314850235845 5.84104725543379 6.41106270122294 5.82777476694471 6.87626772610607 5.91502774457972 6.24583801576897 6.46998573450217 5.42723528304738 6.82722360221016 5.70352611893651 6.31742296733212 6.34126035276728 6.30977306357962 6.40059104316986 6.12225056785653 6.40481181725392 6.35929596135451 6.37207451469529 6.09730189636202 4.36958687822813 5.78476800420524 6.5833053071337 6.06109227573944 6.26126524180455 6.14522870773533 6.1078556592845 5.90419703940516 5.90751210970249 7.36407337313049 4.87597329876011 5.63209235700105 6.90852242357622 6.41562860298063 6.60694634381206 5.21403552601553 5.41735629026965 6.75184258191132 6.09778616661823 6.42328962787519 5.72635049440215 5.61523550023341 5.9954090604504 6.37273455304441 6.37227404471623 5.47333540954648 4.90062551097641 5.81159713960726 4.95084365771964 5.53535400035612 6.01968652280113 6.06002438593608 6.0214851737281 6.51724641308035 6.30388557107152 5.62222247011185 4.92509514804924 5.37718578954094 6.01937181664817 6.66425901821718 5.68165509462368 6.55746072787151 4.97818304113808 5.82828219120949 4.74399541057762 6.52492756986052 4.80829687170364 7.06470978993573 5.68403368366181 4.3746432299407 5.05734816675547 6.86786533924528 6.21202118375493 6.83643406692701 5.50765520920621 5.07746730654547 5.14033405818073 6.38452943380868 5.89922605724437 4.43022146207797 7.14659293678499 5.33462605669854 5.25506603900044 5.71671861759288 5.88084682066909 5.76072353045452 5.82705374982743 6.13005994407062 5.44303738108497 6.4013822604724 6.45942965555405 6.34747786839505 5.44243857253197 6.38659606043939 6.71007192347084 6.12358849587183 4.64568510917867 5.12679052637086 5.95711321634653 5.91141149692746 5.83334556386344 5.75833259893489 4.7077430491288 5.60859264875608 5.68134572841428 5.53827441959723 5.81626801019307 6.76057606014103 6.72746355364748 2.59979625578436 4.65721139415262 6.18304909957118 5.82399236477873 6.34646327839255 6.45973287248391 6.08526831458636 6.11610157490452 6.63127998877084 4.66757617753741 5.99159582542454 5.29779939956396 5.40916357362287 4.98574003949392 6.55181171903622 6.29363301620946 5.87930415626548 6.21674686434991 5.41533298024358 4.28711904250441 6.46467298845033 5.02890370927168 6.50083676841741 6.57539486660953 5.04624114485497 6.49041546386793 5.20379777731882 5.51101089454722 5.68859275664266 5.70006452493337 5.83212037627872 4.93520073932998 6.50164963107392 5.46502177355232 7.34268099505655 5.40647952866972 6.14368382639269 6.0661947190817 5.91561721162242 5.84356494901418 2.59979625578436 4.3886035672289 5.70707120201165 5.64714608720813 6.18416804476278 6.48078702911082 5.96846977739028 7.11273349995165 6.29418991227551 5.8297402941138 6.92718085729929 4.62035446940049 6.11474047765751 5.27028201878621 5.58397337763529 5.96716602660495 6.14490848460991 7.29791914088785 6.456784567964 7.1143371340858 6.92146453035297 5.69499740070381 6.4624502571563 5.36374954362862 6.2100577626037 6.03610485591518 6.30154419437107 5.93972232778057 5.91265003514259 5.37325073172936 7.16357612621383 6.23808933028928 5.81468689717844 5.96501318606564 5.78319278708542 6.56810492571025 6.48071989638063 7.35833518154007 6.40422553588397 5.8706225511799 6.47246305529428 5.29667885578361 5.25599782404318 5.19749683946707 5.56300874978381 6.20768142279404 5.82423892401485 6.12451343871126 5.78226409936156 5.8003450754205 6.29100620087806 5.8567687949028 7.50987375570359 5.98113087294993 6.02922659749187 6.71334148747029 5.84588765538335 6.4517514710633 5.92831062212367 5.38196962834012 6.34593683255012 6.38496263251938 6.67598989357843 5.28798099864815 6.77437490370573 6.46144915200008 6.66589765996741 4.75428903529865 5.89698519979347 6.26146012868429 7.11898799709628 6.63013049960024 6.34636532135686 4.26530609196729 6.93376765028153 6.31112126547859 6.64884051949144 6.9579440590899 6.05275350872003 5.73537317548052 6.63100855723052 5.22741952990793 5.54531132433714 6.32901250980886 5.2135877495244 6.89906549147118 6.42275014203615 6.40715714207048 5.16435470113727 4.68351807997182 5.74488410579938 6.10750489108063 5.85843871244198 4.8774297721518 5.68739346904197 6.89168853234992 6.39843813749579 6.2826773854014 5.85131476842387 6.51276295670189 5.90629018498264
Manes.03G043500.v6.1 4.83163011852923 4.67241184650992 7.86039463522649 6.91584763281767 4.36459923229202 5.33404776553087 4.96220327655704 6.56037940032295 5.40936894421932 5.05315915302769 6.06445442976241 4.29155131012641 7.12883104296544 6.27987499784636 4.22385252669812 5.69692681161598 6.74889790847128 5.91877398561206 6.12859990489173 3.89014654444277 5.65258655098256 6.60342332177471 6.94681468545383 6.87201733621708 4.08246307177155 5.85961163694798 6.79383389816498 5.04222019407174 6.0438196019397 4.46088424312593 6.0117465661087 5.18900269901821 7.64793128544505 6.25886464548394 4.31785333932452 6.80854441151192 6.10983477360424 5.69016935688645 4.49632855671599 4.98142992526688 5.99079465886476 6.54801895115716 7.04272117035199 4.99408348520247 3.9032011645835 5.1104747860921 5.85918820465628 5.78624317272069 4.99859084184922 4.57319839656107 4.56468814990283 4.94607665994656 5.70971010265337 6.10792814445791 4.57226199483688 5.2259319768225 5.57907191215214 5.92183092639383 6.69906992553689 4.60863915341142 2.59979625578436 5.193185982689 5.52625982808755 7.21661909449412 3.38028800220858 3.36272545837779 4.9969707296664 5.69501632216992 6.04311365798607 4.76416260190312 4.4879102926475 5.6156388396495 3.88098319609106 4.68113159220027 4.96354976747314 6.78219716387235 5.36125846160864 5.340046718491 4.72259117367632 4.34097358250456 2.59979625578436 5.16797937685703 4.66257492502989 6.23770056370914 4.26018185025389 5.79352749200172 4.32135959977578 4.18651008870356 7.35759375765859 4.20084564656664 4.52618719680003 6.63670087898373 7.68449527494674 6.09188394364032 5.6713578930303 6.20964126423474 5.56544510660539 4.62404040498684 6.40290489438173 6.01326666028559 3.07907070398862 5.48577761955109 5.24281797996119 7.06802736521393 6.74716729012774 3.73453100833969 6.19834876741298 5.11615985056915 5.19310033660377 4.12168912135171 4.93888583902219 4.37176183121279 5.64638045163603 4.76670212118042 2.59979625578436 5.14984571489726 4.86475973326605 5.62380456908369 6.2316862877368 7.05588992480185 7.51497847359628 5.87198881008411 5.95251679400011 5.44636579414043 6.26074655042395 6.02840371692683 5.29206423248134 5.37400935135346 4.73248058554761 3.79938721868522 3.19609879642221 4.6304344826418 5.0394817831079 5.47212234653572 8.83539309806893 4.02340693972117 4.64027177841435 5.69313874088096 5.83751791530506 6.75887877566818 5.98171715298859 5.65438170078852 6.0468843281498 6.47305166344205 5.74437146399678 3.7839530082026 4.38027920375344 5.97207261956873 6.94937404282504 7.80332022730971 4.17890040090776 4.61033226091907 4.69822711634288 7.62718381347132 5.40509384866061 4.52172573712399 6.3384616765662 4.1372599651896 5.26198105718267 5.13592764486639 3.72886965259009 4.06880530946972 5.52118706913089 7.20720041778952 7.89982006247113 5.02349893303024 4.03481240626194 6.01280649150588 6.05100434830062 5.54314402962296 3.17915297907334 5.08439477165808 4.26216570186508 6.47394176688056 5.23575362235927 4.40445798339019 3.56545094105894 5.48274693628759 4.78895185248963 2.59979625578436 4.32916512585398 7.28241903227172 7.15547762780739 6.04954560228871 9.30494595769656 5.99662670018873 4.58090563561855 5.17106709116861 4.2319048997389 5.9606634310715 2.59979625578436 6.78920120832771 4.73548497538029 5.22885329939615 6.76621418477981 4.91940020306154 3.09039111622633 4.06811801240991 6.30337462826484 6.02749671601403 3.69283169022679 4.29388025123989 6.67098894537384 5.76690549754896 6.70562077916277 4.22271843479594 3.8194847780561 5.45992283419879 6.38602791559867 7.28767924232345 5.05652332361752 4.16248227421431 6.84238434545167 5.06225874190568 5.49338271516311 5.57918774560667 6.9038949391897 5.25998189196932 6.39629973824018 5.52121819251303 5.5910872284204 4.29558449857307 4.60834619089484 5.66580982955359 6.18226779925619 5.14639074244904 2.59979625578436 6.00380899765176 6.498641942842 6.96301620451004 6.11910962119875 4.82032887296899 4.10877429446329 6.58614960230465 5.667885160769 6.51813846297654 5.10816028926748 9.85646194432639 6.70170891784433 7.63904986671283 6.03485110594254 4.63308609036241 9.13157056934003 7.47933948121942 6.00391118885794 6.74231255702166 6.17750254336816 9.22647676650815 6.34078301568983 7.49529628898577 5.90277803522523 5.5122780065911 9.21101892996528 6.78738878700801 6.91221392949356 6.45955914850863 5.07827029939679 6.37687247567548 7.19144454274853 6.44588263474919 6.52126584657393 4.41315426772051 7.18025546853257 6.52430251064452 6.01867092405433 6.05073048107545 4.66612364331492 7.71522973585598 8.29636815603285 7.02277959458831 7.05901319605522 5.60673428897841 9.09629074323076 7.4118237625756 6.46872933135882 5.08947833950686 6.04899870422848 7.11875257968409 5.05093769552864 4.61057017447337 5.23104512738813 4.78975020124285 4.44831109532709 4.18132721863336 7.59631555211017 4.26643009877582 5.35142578248039 4.3288561466814 3.97370283406947 4.33524874671851 4.54574177902802 4.65683092372335 4.13095971359035 7.76418199859726 5.70066004691543 5.64920817919259 4.83514493949673 4.49082932183186 6.27769457590617 5.6294493752534 7.03116571482061 5.01895730954084 5.47960166173752 5.50794731547209 5.84938322655124 5.93170513741685 7.37880955654509 5.11246907287362 5.55592098553254 7.7586076183705 7.68959996796812 5.46420623271737 5.47814500679419 6.13112643244071 5.10996224891689 5.11306745552126 5.95739556337728 4.41593574299253 6.72106607793846 5.82101655498194 6.13133137038587 4.86234590537453 5.48977948633326 4.413775213141 5.78759777288592 5.11837848762685 4.63834694276879 5.83649434369385 6.24473536988596 5.87988704928227 6.0449887391808 6.5107504009991 7.17295988287586 5.13743083605941 6.36854284486777 6.24425270651279 5.76478613112963 6.4269162134169 5.19920014294133 6.20705317530976 6.2438633675407 7.92545680947599 5.07084018018485 4.83492351238383 5.56068739919425 7.2554803708287 7.2594176021481 5.89391289115482 4.11122769213977 5.14366266888276 5.43605530282045 3.69767045161778 3.93085353165655 5.34511450514833 5.60947021411267 6.5064215719348 6.51342717794734 4.34340314449721 6.08429770920083 5.76282496022559 5.93308666656847 6.33664504373896 5.78737476778071 4.67260280311153 5.20639742943762 5.07196946958402 6.39257589067692 5.44126246897881 4.77115594326252 5.01398329241283 6.60223038254849 6.29959035944618 5.7398023480709 4.64940991342969 8.50790198355709 5.44819496805098 6.85078810923684 5.11125879413439 4.77463013909622 7.28792147919432 6.80221195813917 6.99680241259 4.43581780240518 4.28394541471735 6.28650053355531 6.0479772747402 5.35680129291319 6.84684901588783 5.74852117595803 8.59119052356678 7.42030079002433 6.8664971313568 6.61362748269997 6.37623917503922 4.18314732668675 5.51904414819448 5.98830757724762 5.42108116951385 5.1026454661633 7.208973875601 5.58658067877238 7.18328762894639 5.68068240293142 4.74065390858962 5.12254267418709 5.20755020279274 6.11101778954892 4.58652678613867 3.73805869531567 5.99781986506116 4.66353599150306 7.97585574324713 5.92515068943491 4.80256159538365 6.59602459106823 5.30820284865007 6.97459764260111 6.49609318133737 5.30308655103378 7.69808113327544 5.41792765761335 6.49813298013477 6.35110803787297 5.84741076352804 5.45760924646158 7.17115501750108 5.62651205184756 6.32105038120203 5.43294314258101 4.61881912739662 4.8415147203932 5.50821213715762 5.99940516505781 5.06982993957438 5.04089110747159 5.59061743481019 5.21708541875347 7.09647996081593 4.7226344253855 5.0575186270087 4.62648645315871 5.31488583001111 4.61601645043879 3.89202251523489 6.22369502596883 4.75343331220546 5.94186022491696 5.65099790824875 5.82249562628382 5.85951466839614 5.66509623471959 6.74447873898615 6.27958432481092 5.48835665960235 6.62887535537073 5.47449978717753 4.44861240715221 6.74022050710557 5.14023381981148 5.144242962 5.71020172230604 6.64847284426895 5.28938965002284 4.59998419156709 4.15278696996261 6.4637011169652 5.0155798335466 7.25883262670958 6.02934416676112 5.70160900584238 5.49845963779376 6.03499709924111 5.89514325328417 7.72726622717905 4.64407415987856 4.09452856167016 4.85662156850226 3.94059545112726 5.3961184372965 5.20234500041225 5.66981495589711 6.66319771448496 5.46066660420419 7.49684757116796 4.29001880433321 6.45007627178491 2.59979625578436 5.53281530400909 6.08348125709802 4.62700783559613 7.02411603158641 5.64883328409213 6.61522682632647 5.88978117675962 3.99708007539002 6.76113162368252 5.09221389616199 6.82074697383662 6.06997189403045 3.77700890312273 6.55681908183156 4.59980291294572 5.0578427031873 5.22641838034157 3.85813757889308 7.21624903779207 8.02116190918348 6.85168499217741 5.31523426526613 3.32871826849192 7.31020553897902 5.78556184480541 7.11542017621612 4.49065838095658 5.51047628068425 7.01594484917411 5.44720914214162 6.63336483431241 4.2887274049497 3.83579104032561 7.87692354532814 5.32060713186851 7.03641369862217 5.98349982328686 5.64863753871411 7.04773759863379 5.38322270484565 7.46283744247674 4.2513258028549 3.43317001835428 6.83521003079467 7.57449801051545 6.03452706068566 4.51618087724091 5.27953640566506 4.39183815085706 5.88774065127143 6.94986053638186 2.59979625578436 4.41397246034523 6.14987931321197 5.0011953675091 6.55805446334433 5.84268361354951 3.47289612489842 7.59265716454643 6.74694344938849 6.73524300214806 8.19580059911269 5.95438076565618 6.86177401263514 4.67518858301725 6.61477416646704 7.98439703697236 4.09506613828693 5.77023781292845 5.88221412806414 6.0862039585987 5.49964772601421 3.91310531054823 5.21997804645995 5.82986919402815 7.21619545821283 4.23335883399656 3.7849126878936 6.91360719517135 4.5449577896294 5.81513002256915 6.50643800299165 6.52369113588655 4.22722388957589 5.51018145518496 5.43846308275631 6.74990111154113 4.51110840982021 4.8775058985171 5.82816637686778 4.81442750052972 5.51066643260076 5.73961854936136 4.25794387672197 7.08781307041354 6.74798067826104 4.88137838325227 8.39348585352651 6.72667086819602 4.60766796157225 4.86240620213965 6.48936813990334 6.21084246631137 3.88623625463831 5.95052330968821 5.29434568290941 6.11210181444039 4.81434073840013 5.33751051118023 4.37718843670022 5.94497858378718 6.04321659552249 4.79994000415699 5.41183478343059 4.8214399509088 5.70244730936071 6.05259198133163 5.50646328897846 3.77000473532773 7.42563772293328 5.62747688538441 6.69531908538869 5.5518433173242 4.61451315910057 7.61935298667073 5.90921346192255 6.52828258949861 5.59042245246504 5.0342469001687 8.21339793961027 6.26497647261464 5.21322537708815 4.80440798881761 4.17062691219708 7.57025202766402 5.42441631976091 5.90155000497864 4.96996012660828 4.81045415813219 4.75336636520333 5.21631662540804 5.29779939956396 5.49316516071312 4.98574003949392 7.89014771596489 7.63068136883696 5.97865053990887 9.12993375488445 6.63225591653486 8.08677302477753 5.31041416931817 6.25911551928993 7.0187379302347 4.38838527305548 5.85178802226161 7.52319637642417 5.02389805515512 7.70933817240395 6.27091710358306 5.33269353124637 4.84376363649192 4.8989515967325 6.40373868069817 4.80550074028006 6.10379924792439 4.59925895333182 6.50009014703901 6.57352737583512 3.51194589800682 4.41897429661828 2.59979625578436 3.67495035924399 5.89552235618726 3.73504840707269 4.84890714027926 6.65702578207806 4.96674136602987 6.5477164744614 5.31029961839072 4.40596429573426 5.15000248203471 4.40107395226135 6.60607708596235 5.02687545196726 5.02024472534052 4.64021012449764 4.86591659604994 7.21385320743864 5.72128575166436 4.32451852776112 5.45242847027915 4.58855557699329 5.38316292205342 6.6140322833176 3.88401638270689 4.95226066461257 5.93636359338513 7.46946156459485 4.16207225129035 5.37325073172936 4.49564968957774 2.59979625578436 5.99223042756241 4.79587404593374 3.80092819596319 6.8018354332597 5.10149630898738 7.1261852874867 7.75526769656458 5.04793995436607 4.06430571321121 5.53852446549248 5.57939907572441 7.09186173622322 3.70242088697536 5.68678638478205 5.47507469670346 5.96160295442509 3.76185652348974 4.00254751954432 6.41545489864467 4.36953763456249 7.59185791889804 6.39168029809043 3.49119366410399 5.00692471532986 5.78626581307532 5.34990513596606 6.7025714220695 5.86119156647406 5.44073392786822 4.83793413908076 6.82486573601272 5.48972997125196 5.15012234608409 4.24853291030848 3.78500776541972 4.75428903529865 5.29692599822185 5.42906953491781 6.08943835862129 5.34593259264867 4.88353552897041 5.99657222351649 5.44635932413429 6.31112126547859 5.77850785899633 5.61088024143791 5.83249367834222 4.28845683756932 5.26288743589575 5.86506720853662 5.08413889190774 6.42420849860134 5.57977497688057 6.32561099263144 5.44403848952583 6.34097387442535 4.84441196717625 4.18438239810323 4.02731524103126 5.1261701431886 5.73037983906701 4.17168768980405 3.48597486151391 5.84372273211737 5.87780099228563 5.72256423690815 7.66564991992296 2.59979625578436 4.9769421629255
Manes.03G043600.v6.1 7.31470385197727 8.63397479637684 11.3830494680953 8.5800972398055 8.76126889527422 7.69150573331518 8.56558913711934 10.3252295531333 8.28720922525778 9.64667459391289 8.3002372820213 8.00259630626142 10.768634405391 8.31661963399549 8.36879505018593 7.95586554055372 8.30500796354156 9.37104138114892 8.31026072314007 8.68299174354322 7.43554762773116 6.74792605921252 10.6993491103808 6.99716000009146 8.45113722988664 8.00279575463832 7.90265004712499 7.29189554819789 7.62146748436719 10.5760379780262 6.61724510424687 6.82336436748132 10.7296710513042 8.55247011070178 10.0498420704096 6.25923476150615 8.67481599552899 10.1553926363739 8.59867407383622 8.24561656442965 7.88701487379502 7.72257911514153 11.108548143242 7.51796869934202 9.30008328905271 6.3409581036862 8.24106030377446 9.32341907502192 9.51687402922565 8.08318203712713 6.25440365358431 7.60609308823653 10.6427025743909 8.25922441146631 8.28959738663943 6.28636712933272 8.67356043232186 10.5650269870125 7.32238759163174 9.07675447612631 7.56584057487587 7.87784226755247 10.5064228822695 9.44371259435603 10.2354723221392 6.34120679577059 8.79936303117883 10.0316322302028 7.9156708234531 9.93129444376336 6.15725711041844 7.64148309535866 9.94040082719436 9.25402257355545 8.30304218570603 6.30463573430717 7.25914905512587 9.66683702302453 6.80107343305047 9.42999351365914 7.04301136333863 7.74348415757932 8.3207157344029 9.1439731398741 9.74801991752705 8.22490593115257 7.68699172569786 9.24471818151717 9.0034471311566 8.86767080350539 6.57855593083657 8.62549862445614 10.4393619685338 8.36043649868554 9.03981183449863 7.22031360739154 9.05188916768326 9.00809749030842 10.9881583778026 8.50592466717645 7.51902420374707 9.81014178859706 9.20596412103231 11.234200736165 8.53403498303689 6.60010683237556 8.84599016410738 7.21594874411769 8.69473402124373 8.69577135794009 8.75191140587564 8.17356935942555 5.90041966744993 10.1824900383952 7.96305487256841 9.12229137545926 8.01037188945217 9.28387380000654 11.0701831580835 9.15384872706076 11.4853296780669 9.90608348372522 10.2597553482571 10.8115058442316 9.81017256805341 10.0315970950585 8.35110193578078 7.04061977505207 9.77827956602277 6.35401774713208 9.88399309622019 6.2522434428103 9.42580809227175 10.6096627175505 8.04022569486934 6.8349349311029 6.17668125239591 8.07127989964931 9.25668634704851 8.81994305115413 3.97383814086129 6.95772571613191 7.38708195451173 10.9493813836093 8.55934956572252 9.37226051246967 5.5100165014492 6.6110054168676 10.5121192669032 8.03252886730749 6.50604321847062 6.77370520912973 8.50884259267737 10.7538291452871 7.15335708581979 4.52172573712399 8.79097901581497 6.3555706212633 10.2125936857388 7.78238009946944 6.95575833964244 5.83616710047514 6.90494719220763 10.9923640749175 9.21411475049137 8.14937536323141 4.92804636670753 7.69656697266024 8.62630864636906 9.40356710824978 5.8841206830682 6.24912693293973 8.48438605276453 10.9833154575558 9.89147871870009 6.56792580387027 6.10656765760396 9.72034824630114 10.4390099926839 9.80122914784496 10.0568016795893 8.09030449566576 5.09909465786343 10.7382123859871 8.05599613464472 9.09898078414034 5.38351174949318 6.51162871720426 10.8847830945473 7.33424826948481 9.02955465999523 10.9978592309452 5.34206474065439 8.95147948348047 11.0292185002408 7.3125652698931 5.82716584911573 4.54706789267843 8.5606566352368 9.47329206635604 7.38054391199717 7.85329483418915 6.21430501513909 7.33030704797566 10.4080674789467 7.42751002702034 5.79342512359869 5.29418779315513 8.04154618341911 10.7481695809128 7.42594599660369 7.44383221587673 4.2562635021126 7.55697719271848 9.54771222308582 9.37243377745448 11.5337045344919 6.09677633986743 8.67558624646912 9.41533306748021 8.24504781608523 10.1034465024024 3.92783410820748 8.21556313715124 11.1038880987878 7.95303097811823 9.7369485234991 4.79568559005417 7.86012558711606 10.9092497193837 9.15865786930143 3.96110181010506 4.70249262359692 8.84686460930151 9.3036370485565 8.58372030613355 8.78134527278893 8.12084261284249 9.16300647517734 10.619151152311 7.31442016821869 8.88139117911988 8.46621417720751 8.76594692140662 8.96081522457615 7.86700285637004 9.0313108066683 6.54497770176788 7.26527414991591 10.5183287563183 7.23749435823281 8.81363099300009 8.08159528267463 7.50271587856054 10.2237577517871 7.41620125247684 8.71937684296365 6.6948769332578 7.60363533482827 10.2945757865746 6.29702239162972 9.07465913708512 7.11615768049345 8.94658242993558 10.6688216382507 7.47918009435104 8.32340050153678 7.50733120938358 8.91550445934618 9.47563258580498 9.34666326609944 10.3229387969927 9.04430596368154 7.88430063273079 10.1223234088683 9.11443779324286 9.38058740036783 7.11875257968409 6.93659893855598 8.97844719946112 9.81351021351495 8.98113989708169 9.07122022021712 6.19081372842851 8.23156249067422 8.05189321584779 8.16483784017575 7.2268037777162 6.14700525721974 8.05324128889177 10.1104810453552 7.66607248521414 7.37905224967885 5.82133758050721 7.60123488706601 9.7843995288558 7.03752444788249 8.97677131867896 6.3695617977247 7.82503472663646 9.89565211850852 7.46583155242856 7.9378589764442 5.57738236714146 8.00008559619471 9.7673742262339 7.89051418552695 9.5571859330934 7.66614426441953 7.7527410747618 10.1857023375448 8.47794731610245 10.0141621920369 5.3760293399502 9.9824320975684 10.477893368546 9.9627122925705 8.00018971171423 5.75301274525351 7.83686527937692 9.83542735691838 8.93448715204822 10.197556247623 6.04749587343166 8.59874555534368 11.2106331908134 7.5600011976613 9.293343046884 8.53723269427184 9.62949233108068 8.60910112043131 8.8052176608322 8.67714131673001 5.28949558426201 8.2146585809843 10.4181518012031 9.60380877200392 9.52758513355699 6.70018755304244 7.7778002164906 10.4140369635441 8.48673492046631 9.89239514039564 5.20470772210388 7.51151333167285 11.0221733183091 7.26623668592941 10.203659496792 5.5782802585047 9.22467852322321 10.0069816901996 8.78869970536313 9.43497072333173 5.17698487642854 7.43914960697258 9.7568059351037 8.51202272396832 6.270194475819 9.88618712680087 7.91176522898614 10.0511814648451 8.16208140930161 8.266954342506 5.2741617054875 8.09677378901792 10.0968330885843 8.13666671815481 9.78376391063374 5.44013008210066 7.74197754372608 9.88414688580615 8.81991812449768 8.53981683462659 9.83436404747052 7.15345012653307 4.59027996634774 10.2851211431435 6.21958501392507 9.56627226080402 6.6928247707503 7.01297257116731 10.0350678608848 6.55692614215218 6.72443329189929 5.48751981935437 6.52887975702018 8.36507621519281 7.6853683994092 10.3548243972485 7.37246097653814 8.763161407462 9.73318862527555 7.72742483886351 7.21102239864179 4.8463953677501 8.88415010997888 10.5894982069215 11.1748076047564 9.32009628099562 5.03685443832671 5.93377295711954 7.87292248668728 7.06990488493279 8.44175129557355 5.03880512572762 6.50630889760252 8.90784373196692 7.16805482021243 6.92467226134109 6.64221084249893 7.6532706110269 10.7829361452295 7.59071750383185 9.50644848158182 6.72500501613625 8.48763508124282 10.1555110308644 6.09733424205291 10.3969013523751 6.61496617120326 5.17222492659787 10.4796038171237 7.03304495556841 9.16686839806052 8.11273758503375 8.53618049331254 10.7269519291493 7.39746269283043 7.79185689702458 6.13886970504922 9.09721479835037 9.81285918498739 8.92625410778368 8.31643934400115 4.11307438609309 8.85390768969987 8.98238373837097 7.1531706168843 6.8744033876496 4.64821731345267 8.50928504541616 8.44935823229893 9.49867470959839 9.34498800231702 5.83215564308177 8.08679672772785 10.891429609825 7.32949487424653 8.19954921070418 4.88297793990098 9.3916723805779 11.0275486935586 7.92193658655265 10.3523534651861 8.37170809522317 6.5644829755417 9.66268783340994 7.1338206549113 9.77187316338164 4.46409154789629 8.90747752033914 8.91517801892268 8.87617026379555 9.14490177006017 4.55080550462338 8.89983426847973 9.91533182949008 7.91724396453871 10.4347610970689 10.8656003319192 7.34259475251816 8.19805656653416 9.3189553037874 6.84310677030868 6.61242873741277 5.55130067064849 7.24928775595661 7.33026520267193 7.75159129333105 10.0440181206116 8.34031825944023 8.40481668971682 9.42279229740081 6.75222188477286 9.40029145439417 7.08116921499781 9.19332370397716 8.88244253123941 7.48649368477406 7.49195646531579 9.60605394631552 8.13579442438366 11.2305900485339 8.24680599640951 7.48857084071329 8.05262507396803 5.61821712786228 10.4578369610348 6.97630981141234 5.36058193296505 4.1705280092147 4.71785409963733 6.63394135344397 6.6771889824779 6.71555238683911 6.29878289013439 5.82090712119274 9.95120102748412 7.27571307471431 7.89487510138951 8.82916504688587 6.27056523312947 11.3245128728514 8.57767498035369 10.6223989314492 5.8565406229717 7.47863523851281 10.2797138217619 6.94766739089847 7.91747227172389 7.28883735445343 7.98325672510151 10.321630156286 7.09197972333027 10.0398625315832 5.48088945065609 7.01629792614311 8.81128662779257 7.43206086165327 7.37326910277652 7.0027429110705 7.05013891926759 8.16028521124342 7.15559891334583 9.57184409330173 5.84555885305331 9.33896172278128 11.295065815471 6.62600418345534 6.70833249994344 6.46890536260649 7.57633969494141 11.0240974394904 8.20565696028449 5.95149644740815 9.5944430566821 7.92794397400182 10.3841879125296 7.048393245343 9.55808345577607 7.1304001446079 6.73381410675929 10.4882310675412 7.12242275579623 7.4264532881291 6.03714308806023 4.88880776730129 10.0660765425413 6.25313061017752 8.55918111537955 5.96963685154502 8.28618485384965 9.80188478340457 6.28736024142659 7.33861306835795 8.22154361026756 5.75731070255339 8.14224772486005 8.64253970624024 7.56876418705903 8.25269384673026 6.17130213295968 7.67578298794749 11.2381664569776 7.0564549434596 8.81033387143753 7.8100537693831 6.95891199026984 10.6505981210387 6.04022323634721 7.89134850357877 6.99521033871364 8.55691114722982 9.56083586766983 8.97758389571377 10.2096703552391 5.22071864967778 7.23475138951636 10.8229260839857 8.41753924179461 7.63337464844671 7.0558826948939 7.37100262430266 9.79724695562557 7.64222158658344 6.13005994407062 7.17547426457388 6.57290045048191 11.2481629438932 6.77409643216246 6.76025459889778 6.46028381878055 8.36171727436962 10.1190453700286 7.45482323722859 8.39974339767916 7.1304062600367 7.62133245142051 10.6909210336764 6.8299547524565 7.69840724822716 6.51403000356338 6.81295725212112 9.50331552903832 6.71391969748985 8.89775882807676 7.14909593078585 8.97004929902557 7.97717509850457 7.43080264864316 7.18794154764326 9.68867535435454 9.74844587430394 7.20445199787849 7.45143251189919 8.57832681859107 6.68836431715038 8.74379960796717 6.93546326469312 6.75468269918575 6.20533532725241 7.81870348452668 8.04294112498858 9.86666536051386 8.65002051737027 11.0808075967473 6.0718168977951 7.68946333560238 8.2996450350846 9.96048955568443 9.55131912796218 7.79668288912582 7.65709862986646 9.78179092325352 7.66243092946088 8.88476287026469 7.57779970774055 7.77723620722208 8.75874783774 7.08866386575959 7.60668570910572 6.71438247590496 7.16626427059854 10.4664374351456 8.70001596977688 7.42823342942945 4.49011859716757 8.66736725605575 8.57485995902656 8.75299638930594 9.69148500584829 6.47539478557982 8.67926690953828 7.3384192781793 10.5760785880264 7.86568334120262 9.74615469201848 5.75957857324674 7.05794558424931 11.2908107857209 7.77936359756741 9.74992945380239 8.381371785942 8.63026909371062 10.696882375297 8.14553901699073 9.017226736 9.24086159382903 8.33214927309232 9.73441923810739 8.32023741351807 8.83736209102778 5.92853271408607 7.54672656549684 10.6292373562069 7.68635735920362 9.46542048722565 6.01431213063074 8.62610643262021 7.42092633205195 9.20280491842242 8.51325147544929 6.3353146450065 6.95817107477072 10.426873024142 8.11543597172398 8.75905822116996 5.64189885897309 7.78968284573082 9.96242937421269 8.37537199301764 7.68968343184552 7.09190447388471 8.04453412348602 11.0252262021765 6.77241381775008 6.75862378855572 6.00380142859844 6.37882748667229 10.868485137267 8.1608175930332 6.4421000621881 6.62913490704211 7.50051595009317 9.86367018680524 9.6069752265678 9.93811196889057 8.19212336305782 7.90883082373745 10.4652949187009 9.32451680858798 10.1202060682054 6.38702557234518 7.564693979265 8.28918300025702 7.6679247661475 6.00748264913461 7.99949385992911 8.71472010649119 8.35784797652678 8.52788686043015 10.1714696051415 6.71312794489118 7.97741652910276 8.1005381907297 9.19995696847896 9.95228140492186 8.33483758244263 7.88969126051629 8.94209803924927 8.54768738583794 10.5001678716709 7.23014771193658 8.17592218107121 10.4189431854221 8.11631798540736 9.42700574076768 6.89570599859576 6.76687808606123 10.1245272756686 6.33011026630203 6.61890770854148 5.84372273211737 7.4232758935921 10.8852237657339 7.32328874548901 7.45618731722261 8.97751248001454
Manes.03G043700.v6.1 9.66712725057977 8.19731008536139 8.96335006844877 9.02267708244073 7.98180610808095 9.34041598493699 8.74637231696411 10.0967557457731 9.22209880713904 8.05062676469755 9.22989766847469 8.31969838260417 9.92011872930042 8.56415535564859 8.51052410153191 9.87205952799123 9.30288067104724 8.64175102771439 8.45125576293196 8.14982808650134 9.28168902494322 8.03383368306962 8.34795088358345 8.50201525250334 8.13873310907287 9.47897194025664 8.7768465270664 8.04610225168707 8.1163249569009 7.54113747517606 9.63564103011467 8.15453719113026 8.64026197347493 8.54034276287557 8.09669753419388 9.37190955459272 8.77752304132124 9.91278770819411 8.23092273226459 7.76987340396446 9.18539511971921 8.5844884666659 8.35265218934559 8.39203968589458 7.79176800614699 9.20623432918805 8.3288161687435 7.98005059302581 8.38580032408005 9.07253947796617 9.47616069426414 8.53683969722162 8.79203516432742 8.64150553361159 8.62618588160642 9.28741792286904 8.71675772763654 8.43309120909443 8.89990658297849 8.4881973965862 9.63258261452902 8.81121802767032 10.0345618255772 9.03694003147539 8.20746649028046 9.97611742632099 8.77446427545763 9.0123809489301 8.07824647386789 8.15814043492483 9.46654098468758 8.18538461969801 9.41606044558541 8.98248693512003 8.34859349791119 10.0547648892827 8.61594829676712 9.05128425874851 8.4788246405071 8.72277938227952 9.98999843369232 8.49151866984668 8.69188046580213 8.76736590575958 8.24348930714951 9.56353063248372 8.35519268793098 8.16729281136991 8.12452483583738 7.97205113271269 9.51235110842858 9.04417895121528 7.98647204431106 8.36043649868554 7.41062436086895 8.54257612242057 8.41956094595865 7.22431957060663 8.57168449108879 7.82967443684933 8.46348894808004 8.70183885991068 7.65806661990468 7.72503728774015 8.43780992168153 8.43455912085981 8.80295685641118 7.7260434412313 8.28994840005123 8.36272789608644 8.65313370296227 9.31316520256759 7.39132674240796 9.61174153238692 8.36083189821647 8.36364338004897 8.68789038177691 8.07012968678724 9.99090750360232 8.431874065971 8.64981309511602 9.5731963784595 8.50518750533356 10.4241996629783 8.54522709775556 8.09208963533154 9.10469794460593 8.51513062815566 9.36981379580118 7.85862539533804 7.75315510436477 10.1552284768387 8.59863371696814 10.8259910937473 8.95776968764552 8.37917719310461 9.36060071818748 7.7339426042022 8.8117303463994 8.52143247305374 8.17856591878923 10.5058634202142 8.07169015884973 8.79168623836112 9.02123222080848 7.89464184990858 9.31554515344011 7.80087522634213 8.54026556332612 8.82684231730019 8.15268955030063 9.90211279061248 7.83995087453451 8.79686144373899 8.7162033625426 8.06674996114612 9.2274326556827 8.08339201951403 8.91440367371289 8.74554784974345 8.97238381453486 9.14642253376916 7.6569450429631 8.49884495463493 8.08277419701621 7.97277483361563 9.53343525564597 8.10371278036462 8.15816518238053 8.62807183128453 7.78801775582418 9.35071874723936 7.6708625358058 8.10079399868486 8.57153305452202 8.17022466711299 8.97034665185383 8.13771786726839 9.15539403470433 8.25444887633543 8.31473026603327 9.12827760390869 7.59947297406752 8.90797339143639 8.33195749118131 7.67630062213865 9.5740311041146 7.49551290017537 9.18905556606044 8.37950116928513 8.26606885357595 8.14830277610327 9.71395399612014 8.32572119261366 8.80147968965369 8.40126245290337 8.51255324884758 10.3554143857212 8.59903291986586 9.13522178517336 7.90940392719727 7.95667617583386 9.56572083716443 8.1888820214499 8.40291617807241 7.9902270871836 8.39981180765409 10.1738766781268 8.87494779519179 8.3829856460456 8.42088490554882 8.58576358136428 9.67219985618611 8.28159612158244 8.39397921298339 8.10350975692869 8.11577582908069 10.248160185274 8.37531032188235 9.03091808126213 8.5198402833001 7.12829716099737 9.35510242628993 8.25329300242648 10.1601380232523 8.20268123555971 6.62610404114544 9.43256449527175 7.64988531671097 9.17061473339537 8.05844579645469 8.08135070769673 9.79046580006523 8.16741131456086 9.21482792472292 8.39172328189899 8.03191818669816 8.64958773032662 8.2602142207363 9.48590064350742 8.18286777703002 8.09883764590126 9.39502770662235 8.61052001685359 9.56988355112588 8.48062566555644 8.48102654352019 9.02119841088962 7.75563416298491 9.42624152896383 8.13297159868502 8.13873959977395 9.00060499018051 7.96268519905502 10.3390574099269 8.63755946211401 8.03457462422026 8.65034033808883 8.05336810508118 9.69449929792149 8.74225720235363 8.04792906908979 9.10592220437628 8.27099894155229 8.93520545868148 8.3077986993239 8.00546656680223 9.09125583875528 8.04802312900658 8.76494036875185 8.66851461926668 7.98925641177719 8.7100494875567 7.81898293468916 9.67163845901974 8.02829842803285 7.5405065090154 8.36552708220614 8.68108399789989 7.75155072444704 10.7184328420081 8.05421273321388 7.79882995785683 9.05530522454049 8.15907347021397 8.48318415985568 8.53887766991534 8.82362569732376 8.5363916807828 7.49116310978753 9.15629543239988 7.7702201220833 8.94423687684609 8.69534028767494 7.90553513458013 9.87270511732613 8.05819693043524 8.15504371671419 8.59747868573158 8.27447724966689 9.5119962582586 7.98588887554456 8.08681231428317 8.63272687848269 7.94042942459689 9.90289827424823 8.71850600695952 8.09175246945703 9.82113155517134 8.70034833906113 10.2758830026852 7.84242824322588 7.78864652262295 8.69765295707451 8.04453942988273 9.28890335920999 7.88664168104345 8.48763606874053 8.5958788076685 7.56444731133171 9.52562285427152 8.34512747664121 7.65712341892457 8.07704645796471 7.68740595133263 9.84359060009693 8.16561757024582 7.83940572046373 9.48176235904514 7.58499866489385 8.59883108297615 7.96284163808315 9.53227939426701 9.06007626273116 8.05731760565446 8.64567705762063 7.83226737213417 8.11974199949149 9.36094935567468 8.2270917876584 8.2194687021937 9.1725742279982 7.79898422247323 9.54919820437589 8.82319494798484 9.25798798655117 8.74166702029212 8.45781011199385 9.50169678733121 8.00672733266472 8.63953810599648 7.87304691536842 7.5201239747926 9.83691074419652 8.18442568816959 9.59256413892333 7.95549948330292 8.69775613819365 8.7632130040642 8.23806167934075 9.74613788942264 8.36489898952353 8.25067198233955 10.5056890539445 8.7191554768831 9.38140758157348 8.24650872392316 7.60736278360323 9.38499003342705 8.67874418730052 9.07667096939373 8.36186259027391 8.29080054065782 8.08282390649909 9.44185296536523 8.42120185590416 9.74477931461645 8.21235537856423 8.70262610021628 9.67804459936195 8.19060211748449 10.6099532272441 7.9052030031031 7.99645422362325 9.12305629401509 8.42207388870277 8.26892289668145 8.85116323331506 8.33158411609108 8.75614146941298 8.42111863773343 8.97004802290966 8.20648604466861 6.12942691511825 9.10719608239967 8.22776444696856 9.1696037070248 7.99221163244729 8.20896280431739 9.57321732760383 8.08155779380235 8.89907955327462 7.98947526170959 8.54512851286044 8.5404908719072 8.02642462697677 8.91817567350525 8.13655018105584 8.79038358834625 9.82272765821426 8.0445627412323 8.35946091079862 8.09567768344134 8.84049535896956 9.68091746810104 8.51088816926434 9.29503570504751 8.64152745015988 7.24466345586483 9.12077484282886 8.15926389637402 9.82540232951104 7.88860715315755 7.96974131070445 8.22009765884938 8.37163807361178 9.07106042442779 7.75625745260168 8.10249516087896 8.43718755425104 7.6846390572111 9.44417033615931 7.95352058270962 7.95899081004356 8.73284040188478 7.93978833691947 7.98620623865047 7.76921181490565 8.35543311152725 9.31570737837661 7.6647971893648 8.11404836810572 7.72598687657247 8.38480416379874 8.46737711870821 8.18050857144848 7.91091820679836 8.65758763149502 8.81993986686306 8.83013204397267 8.06451772977009 8.51887316098109 8.50403030962735 8.80553144085511 9.74479178073918 7.82992199094346 9.29130209218015 8.00921178097906 7.92695654183102 8.89962261573119 8.31350871897117 9.97222748255409 7.7181950997165 8.51259098414753 8.64541737693929 7.8721263318607 9.10890796524891 8.15592711961558 7.76245861470189 9.45175897690858 8.85242948169842 8.2813581318525 9.25356654190847 8.32995743011107 8.69285930121827 8.90665051993754 7.66568062317664 7.83592928170024 8.20203424550987 8.09456044621966 9.02427682865671 8.59395497112005 9.16444519113612 8.67794760542317 8.57139642441751 9.01745308529989 9.00489401541589 8.52898597180207 7.88807833057331 7.13012239923424 8.81025354420706 8.50771826724208 8.54437720221962 8.42986463651516 7.8379129770869 9.39159524367514 8.20493722504279 8.77589748512116 8.49194697238179 8.34653728405972 8.55665884899248 8.30811683534912 9.18093324753396 8.24179665353333 8.51435996505289 9.47267041084469 8.69456118057875 9.57243771243802 8.46127674434616 8.6298698762178 9.04931433395579 8.26777637101186 8.3516848517512 8.29634546845275 8.14313621922449 10.1213807031967 8.79161670896893 9.90242636601373 8.00730200941031 7.94543209818405 9.41528195124244 8.54708629082705 9.91132954710328 8.26490544489254 7.97635737825033 8.55174407257703 8.15469567982347 9.0147568531221 7.74170360222795 8.16243902912767 9.76553741964092 8.28680235130126 8.41563151635382 8.34277289125071 7.95204489212676 9.99401325619376 8.11899539322817 8.20476817065649 8.47909658644935 8.4440811242733 9.4472554324805 7.61007261040979 8.30052222370914 8.41056600619602 8.00818462647409 9.30725142442079 8.58294874490018 8.90149035929158 8.22192901345426 8.59845787678889 9.36205692423515 7.93256316790386 8.16186460460113 8.14725668039153 7.8317349023308 9.91759788653112 8.41737923380653 8.98301857700784 8.30277468963766 7.84036220501147 9.87708387069381 8.63646342403867 8.64559617901958 8.34430373428935 8.58516857561747 8.28097012145774 9.01218695132894 7.99695588964835 8.10838350269376 8.97589656502237 8.48092875265144 9.16816035756286 8.57381903555742 8.69295032311928 7.98219743860907 7.98780474222534 9.2194173699383 7.57230405718021 8.65370982273431 8.05369207007532 8.40056559768973 8.91721239799361 8.39050704625773 10.1190243844484 9.42425048970535 8.23106878719646 8.93156820920937 7.9596836512219 8.87368230704785 7.82903819368885 8.46381773227372 9.27968687237042 8.39510769211797 9.8496362073942 8.50664934289988 8.94410504147551 9.19340376081001 8.11662855370302 9.71275689039701 8.35861729698961 9.71967954092166 9.41766079686753 8.2243339499012 9.79958691975265 8.24797755971863 8.01724911750087 9.64030626673051 8.57391752853047 8.89025721526564 8.48476623983519 8.94536152044037 10.1171259350707 8.51225055962612 8.73615438179439 8.3944498093426 8.39186446683236 9.12735659041957 8.97004929902557 8.74175843606894 8.14972758676812 8.16890662041501 8.93171351258148 8.19716156905948 8.36788846555794 8.40673246273902 7.8976327216228 8.25388171780888 8.55688509080698 8.0515147509649 8.0257279410055 8.87008104184732 8.51249534170002 7.65848817921907 10.1732298499794 8.01127487035243 8.54571286457654 8.6834781821869 8.50642258561959 9.13983804461796 8.03073089462982 7.58256961950488 9.28148312726496 7.92604023219272 9.47598002604616 8.45741587287673 8.05126217943297 8.5560650565222 8.11558214887237 9.46881358442352 8.1406166687016 7.96985143840986 8.97468233685996 7.2610400344964 9.71752962456417 8.67227555192293 7.82110201552584 8.15296618008316 7.9582587112558 8.40515324918234 8.45028833535405 8.20802960760727 8.20024852158474 9.01017985945653 8.04786263321671 10.7627817662708 8.04701533263263 7.43734711278203 9.42010846726947 7.31355478339611 8.99333389804801 8.75101067279 7.79125522211006 8.87410293718776 8.05692262024882 9.19396555313721 8.48041661533366 8.29203359746137 8.87970540553923 8.61717854723932 9.17465207771283 8.11352680613332 7.83439342308982 9.0961783162361 8.66123349062815 8.5453934170775 8.35310494064364 8.29516526924576 9.81379678790731 8.7382239593978 8.01670396577041 8.71246970120306 8.28520916208582 8.99701135788684 8.13272005455369 8.05487029023922 8.3136223131625 8.14734281747916 10.0978493767646 8.60750170635367 8.08073803544761 8.31684028805993 8.23796217624726 8.46472203275521 8.39563410476049 9.40474141188126 7.77789173613013 8.12591323186171 9.83264199031405 7.74658513805682 8.48517672502072 7.74057457236325 8.96396338344484 10.2584165809343 8.10599581789917 8.59016792817421 8.64629332737915 8.14108664007418 9.20667382870204 8.16422269273984 9.24483205081082 8.86042797920112 7.95952297328813 9.02379491744759 8.38986574788818 7.87892582931957 8.6417289033276 8.36059348839467 8.7551811477991 8.18873269522292 8.01314298837629 7.97633570652302 8.18598025703276 8.53878386198634 8.00015160544135 8.1005381907297 7.90386129342566 7.87246221358755 8.8209679424548 7.95353106858387 8.42684819988295 8.51363302900803 7.84355072243312 9.02942089078271 7.75444132585731 9.77948419442868 7.28848610455942 7.64423937317676 8.76603432306235 7.6797510462915 8.9998738839589 7.82184962463914 8.42955544261282 9.2727341026812 8.18496590613559 10.5704733585223 8.03854611658314 8.55822897252772 8.57927077101597
```
