## Supplementary Table 1 for "A population based expression atlas provides insights into disease resistance and other physiological traits in cassava (*Manihot esculenta* Crantz)" (part 72 of 405)

```
Manes.03G043800.v6.1 4.32109525662576 3.70064765159346 5.15310279482178 4.75605986906323 4.36459923229202 4.27229966089844 4.91723006115201 4.92632420510617 5.27845327229006 6.18888117275466 4.40746016255007 4.69345330561032 5.27995330730039 3.44305187794855 5.75717175263202 4.72036009360457 4.42134335438774 6.20877015061851 5.03206727848914 3.89014654444277 4.25497613031465 5.38783495638151 5.88135063248875 4.71874427351173 5.32280920832961 4.96934879529269 4.13004080913633 4.04230324729543 3.78836439742839 3.34471773959398 4.5283730152647 4.91802159211408 5.1453952075018 4.89434511016578 4.31785333932452 4.75496719747247 4.29851119465621 4.16110391583899 4.18178306660985 5.44529661036919 5.26200577424608 4.93024416788896 5.11493609232955 4.89213823309015 4.7347230250455 4.22491347845287 4.90020531624185 4.41505329041512 4.47427561241901 4.48443846172709 4.70718322489724 5.50225974450388 5.28551021565055 5.64556447600022 4.97760437753053 4.31952733684816 4.46554451359562 4.88700905854088 4.00549615286874 4.30270472644358 3.52062149520576 5.00917874820044 4.93397477554926 5.50880681331723 4.47844786461878 3.36272545837779 4.45132881578392 5.2103345313961 5.46188905029299 5.79413923290143 4.32714056121871 3.8668276827447 4.84324533329371 4.68113159220027 4.35439551718836 4.62490631543042 5.27149078167327 4.75293144662373 5.50797928225139 5.01937406921283 4.90782391430133 5.39285269632005 4.77555460968363 5.76853648523936 4.37894535409083 4.93591418478946 3.77455229068277 4.34230402343 4.61756435523648 4.608280516254 4.13225427943419 4.83617318565874 5.62071815253457 4.99235197411577 5.6713578930303 3.95546315689167 4.36137404435482 5.69859775958155 5.79562096346516 5.65319173975802 5.62022316801346 4.82489218120458 4.86698787324315 5.35041113565286 2.59979625578436 4.7740377040685 4.78288462650734 5.0289599154012 4.99323443083323 4.7192240701269 5.13813786605062 4.5074642094816 5.09887611712791 4.19729973343173 5.67228931414433 3.91825195276001 5.50365909119183 4.56704101812582 5.3049322589773 6.39940347013045 5.62112653230438 5.58978307881897 5.22637866051669 4.66489414993974 5.09579581469534 5.09019507349284 4.85646498516639 5.52472718762603 4.38748088629711 4.57901896817498 5.74023992086248 3.9875246848918 4.99131461170437 5.35033260054531 6.53279158803915 5.10922607537262 3.97662905774102 4.97542511929631 4.63384806023279 4.78092750047691 4.53880352454268 4.51402825218282 5.4346110789931 5.9547318612793 4.06185090899447 4.40501889051102 3.83935978020948 5.36166365940682 5.82880206151581 4.9128248976036 5.00097259942899 4.0743073719741 4.9673984646893 5.7199412441335 4.56175461082828 4.83404244853944 4.48910463378926 4.18642891852681 5.00975229678139 4.71490156936753 4.32608241706572 3.88477420074247 5.54791062283065 5.56435660405687 4.74920434809652 5.31873897380769 3.78663384676346 4.77334793407572 6.05100434830062 4.14754036574546 3.59045007342481 4.14353522123384 4.26216570186508 5.86560272180626 5.11104904201745 4.65912727125763 4.440041055121 5.48274693628759 5.49211785045958 2.59979625578436 4.40420235071395 4.64588284659452 4.52005713712319 4.3462162826676 5.14003110039998 5.17029521525967 4.58090563561855 5.14638940734764 4.76299172366203 5.297175804817 4.03009384476315 5.77295088130192 3.69550203293633 4.41169531243021 5.17518461854706 4.96661214595116 4.71686264545529 3.65946978543165 4.67576314244011 5.0019951077211 5.07287694232585 4.29388025123989 4.57697060124385 5.00850203123072 5.66210658591973 4.9573432374501 3.89857391772217 4.0850353033359 5.69149248500917 6.23132732305685 5.46434048297239 4.47402566789041 3.97514622575755 5.31073049465252 4.43796753485725 5.15889176467378 5.01924815039452 3.77406851515128 4.22440829113689 4.64551198212417 4.78325158105806 4.18135407266799 3.15782640238907 5.03592660201115 5.68427296212941 4.29336931195171 5.9034565528042 3.35455894485225 5.87583798697903 5.08276688327528 4.2421198271108 4.46462861855748 4.02904854250038 3.56420162476325 5.80867124588625 5.09254884404114 4.99727313697683 5.85335764742266 4.65462856920226 5.49892056986034 5.69814068693291 5.01081041582374 5.16100201568925 5.36054309208069 6.36708436770153 4.99394516064748 5.25425058268032 4.5741712524079 4.48860979444275 5.15056936683121 4.84010752971864 4.30230445644883 5.19451957427592 4.13016278461065 5.59750978547207 5.36182501954504 5.07827029939679 4.57576371660108 4.87293062676232 6.55565764462506 5.02331983882884 5.26429679494995 4.38174081317482 4.09735060513277 5.19970120836129 4.35707978592252 4.4107922261713 5.14460399130957 5.28451245176492 5.75328553341299 5.78165244905035 4.9217247607972 4.87581844245008 4.79074073662738 5.33185826359004 4.96923457893499 5.16974765193324 2.59979625578436 5.67945566764647 4.88222502395781 5.81313102282092 5.62424945537549 5.03722321135051 4.41780108502536 5.54447516864317 5.90329699997122 5.0713476633188 5.06292471286009 4.83884325831687 5.0918916145152 5.63816584378917 5.31041846492999 5.36482934036205 4.29948936547535 4.67803314162374 5.45602930299822 4.7124185258634 5.7099555074212 4.35563274075476 4.70663635402328 5.90289746327936 6.09731951358348 5.07425740174072 3.64275896432737 3.83366973273459 4.88700057731564 4.76417997659723 5.19432784548833 3.47556618872314 4.91776886284462 4.9791389371479 4.63532683073461 4.17038132405083 3.19442034293909 5.16219949853437 5.33401075891238 5.80736069269891 5.78751272739422 4.43797733939349 4.38629188233266 5.44844497721289 5.67734909801885 5.35396799249585 4.00674405613865 4.44167798585568 5.30253075792956 5.46204227016785 5.18602930207312 5.28534760459765 5.34337497548936 4.66952384908727 5.54394137795867 2.59979625578436 4.90386891987477 5.93970957661507 6.3405752843483 6.21653996206019 5.9758371118973 4.22470455400088 5.28870050908828 4.15940258692225 5.20192304598811 3.96591255596935 3.84804290290565 4.96805884293612 5.3186050683584 4.41059779011091 5.04641018918998 3.43349796729455 4.45574511705669 4.54583247116659 4.11899073244088 4.35616953860158 3.63688284357859 4.47916531704845 5.43393655529387 5.28743774933633 4.64442094099364 5.61131000327497 5.73807852458954 6.38576884999155 5.901368667316 6.01213857114683 3.62245939251466 4.56970110720689 4.68751501040096 4.64145191676514 4.45540367554893 4.02649970206043 5.28528505252515 5.02161392831215 4.9221131755561 4.5260874650991 4.69273855480228 4.80640965075616 5.07454400900067 5.29541129481927 5.61034727519444 5.8859033782894 4.8147749207708 4.44767559266942 5.2479988609344 4.97443133066552 5.09401998787237 4.63986431741421 5.18094871976378 5.46702787710404 5.05612706079352 5.98005875009764 4.31791265464538 4.29886083539312 2.59979625578436 5.43683132884972 4.03287503074016 4.3332650023417 5.09033260165601 5.82091433316653 5.76071048517549 6.12641475846855 4.84905751112074 5.31250263989136 5.49574929560678 4.54670517287729 4.80879643523318 3.16746079526105 4.4946779916197 5.62489491819378 5.11976345773658 5.22362227489548 4.31275261534614 4.9513991278885 4.76279427535456 4.10941691662404 4.20004715637221 5.09722646836517 4.56633143262214 4.73950732274379 3.27550176493931 3.13125931646859 4.78281226188741 5.60880440188635 5.17791248499512 4.44505854693882 5.81211178914681 4.80900620594935 5.28307766477986 5.56056211144678 5.06991939140423 6.4822018478172 4.61881912739662 5.7569714593276 5.68658544127524 6.19417302930584 6.01265712604487 4.361950926739 4.71309768496974 5.27209307971098 4.95473541638906 4.83791381149758 5.17015557664639 5.24033010797451 5.04169860347508 5.07094531590027 5.37089922686604 4.24748955913253 5.64064967512511 5.94186022491696 5.37359728751047 2.59979625578436 4.23421532300687 4.93516478367795 5.57147974271122 5.82419067430041 5.79253542386752 4.69761813607275 4.97669909702586 4.84557135384782 5.06618710440123 3.53101584287459 4.67014457476377 4.29515076735607 5.09156697196933 4.76025814126337 3.59990066596305 4.59259654902895 5.48743615975289 6.03840132280444 4.71414030608141 5.24924403070928 5.55864676611145 4.90514754377475 4.94837622243158 5.14324219774248 5.07713163057414 5.35118709370579 4.09452856167016 5.000690996171 4.93578006322342 5.33238700667658 4.92628868123684 4.61163739126946 4.80828884730454 4.47420313464366 4.6984286904236 3.87074204950781 4.48823527784576 2.59979625578436 5.24112221515222 4.91032396136452 5.58814616046945 5.0377443269026 4.61638960476809 5.20531114994494 5.37221865564865 5.64429444093874 5.58139073442217 4.32762918515528 5.4345137722876 5.13102936486067 5.01403840957566 3.83901951323155 4.5364148985121 4.54112951229947 4.90136801628777 5.04948541818366 4.09872912896946 3.44589270512451 5.4021085422583 4.4204275890994 4.53509421261516 4.84847800351542 4.11114275804066 4.76611016606076 5.26984566912039 4.60405323214141 4.46415867982614 4.03079440494347 5.61729711793711 4.38010865982772 5.11713982048838 4.79702037009927 4.64591206071022 5.817624473295 5.42421669745163 5.42043484616301 4.4943932086342 4.23961937963156 4.61876822617752 5.29325863473296 4.00694938209418 5.00060293765577 4.78833254050331 4.4749463231213 5.36672723158226 4.43969622920129 4.47726345222936 4.8813849947124 5.19351441329518 2.59979625578436 4.14475794596989 4.38151308295947 4.265657248395 5.62617755265299 4.94737813004408 5.03322529833888 5.03445823262702 4.23800372334934 4.98158708586034 4.39882080243722 5.42366744995416 4.90179699403899 5.29836725205262 4.97456878739725 4.85077587495327 3.83773340086992 3.61637548253596 5.1565370475786 4.9687829269237 5.49964772601421 5.19682037371195 4.79947988005413 5.03854741250509 5.27690758519518 5.68029146791239 5.47452316393078 4.52849288629916 4.12808416109519 4.51636453819089 5.20484549552137 4.87351567068596 4.65718673846671 4.26954800455055 2.59979625578436 4.4770429550843 5.46149775455693 3.20691983770591 4.97267179469575 4.07673701690803 3.52338752856881 4.50829527138142 4.34800139394301 3.98466633223006 4.44850894673969 5.04671032685553 4.49766768317292 4.35392735559204 3.759045560907 4.50170208308714 4.62860731200674 5.37217678583174 4.1521039100773 4.27613165774428 5.41472256641808 5.19454354814298 5.2401143168163 4.40692187021782 4.5760298800761 5.20658123861782 4.32400831853205 4.79994000415699 4.25936722054814 4.56428816986309 4.40424261735769 5.05135144585002 4.46890143840814 3.56365075137554 4.4749090681306 4.68601799551878 4.36050489891026 5.30936806900067 4.15074057416713 4.41006310523064 4.30834282110384 4.61835749158502 4.07438240549939 4.72267716123655 4.35160983996017 2.59979625578436 4.76763230806965 3.91016354464085 3.48916035503885 4.65453403509598 4.40521199775624 5.40207579535824 4.59682331837994 5.0378236479798 3.79716551795672 2.59979625578436 4.49555816718883 4.82361617694618 5.72440515974775 4.99881263589147 4.84957687518996 4.72937105264062 4.94218317904221 4.35903725830429 4.28711904250441 3.85806845766043 2.59979625578436 5.62947435786651 3.57609868205969 4.7081575145768 4.43248428602588 5.12959690890145 5.36938006990418 4.33162068150676 4.21448285622671 4.75542961789682 4.82333839327079 4.61035451959304 3.78005305080069 4.23875623856873 3.72725603822417 5.37888164311261 4.45740308258607 3.51194589800682 3.41695097319566 2.59979625578436 5.1608839640916 5.38045250367613 4.09471566796706 3.37587920586357 4.85894250596038 4.29165805699362 4.1430000065035 4.53186934101901 3.68618486222939 3.99277262172578 4.22956107220848 4.78988503097928 4.04888508924004 4.30226829520296 4.97092624740695 4.17090098132727 5.13830505651592 4.81884213680451 4.99343659608505 5.42554015592625 5.12675781239046 5.56489326752697 5.2626379283187 5.50811747357552 3.90840717251821 4.7071761968923 5.04674193833079 3.66836007527516 2.59979625578436 4.10682806070145 5.43284111539091 5.33612814460004 2.59979625578436 5.13377335982227 4.77679392947842 5.93046955304012 5.86929290811417 6.23307168462239 6.00728738798397 5.42666366575184 4.41522054464505 5.00680250375064 4.62392789488397 4.47517835441572 5.53328348599864 5.45154425902588 5.87253650799763 4.9871806831458 5.84598312820117 4.51025954635073 4.79506330818208 5.82182178236085 5.08694286768947 5.2721913730253 4.88317435380111 4.07445480423067 4.81609410129697 5.22586562875651 4.99601345587389 2.59979625578436 4.83793413908076 5.31560031875272 4.85281783325322 4.8058221300578 4.24853291030848 5.93735641539812 5.1726818085254 4.80997848190018 5.56988844406518 5.91864485320205 5.0954583952707 5.00214929741961 3.91655510433263 5.56253681305242 4.53882876225885 5.03207035963309 2.59979625578436 5.43751192058847 4.75681037343937 5.17253293959771 5.50571332753923 4.95642959355348 4.76198790516331 4.46356883573051 5.39138001616417 5.03545645687028 5.23431317933133 4.42042900114239 3.47646435890152 4.76660596012132 4.82971672080362 4.72371429395055 4.17168768980405 4.42103521123223 4.40972648856649 5.73478422421042 5.38764193696577 4.90393905241348 5.22583539418059 4.26684033911307
Manes.03G043900.v6.1 4.51513624047877 4.12294770149171 5.40180938175755 4.25901200280941 3.49576513406243 4.11088955732044 3.38466486369882 5.35231165776257 3.98248337933614 4.37826738240027 4.68575643727568 4.02555476810184 4.90066304342697 5.01313701025272 4.42270978011054 4.35337414043257 4.42134335438774 4.25595750004627 4.40967754955672 5.10311888043911 3.80048506553678 3.71802382302551 5.33439211082414 3.99548763237416 4.16467618541302 3.96240462963678 4.8386571478935 4.24509506410378 4.03685567412286 4.98261801702587 4.70300088113186 3.8483672408052 4.97134925889922 4.2108722004467 4.82769412137273 4.22975881394722 4.04357278535557 4.51105461208225 4.49632855671599 4.18385862921231 4.63454447226334 4.30396182427284 5.24105452762996 4.20918139565387 4.30718039443163 3.77766567635179 4.49608156563385 4.65789455379452 4.47427561241901 4.57319839656107 4.40405180009568 4.50450606405752 5.28551021565055 4.88719408818144 4.47327564609701 4.61202384795554 4.22406346352043 5.20356673048493 4.00549615286874 4.60863915341142 4.45581964901029 4.22042404466262 4.89632483185037 6.32364397525139 3.69089779392592 3.98944661928918 3.95083410359466 4.10787830392828 4.64675955479319 4.94419970993944 4.4879102926475 4.25217976082982 5.47472589938145 2.59979625578436 5.95817866039323 4.78876379136237 4.25398204200262 4.78758545589586 4.09571182980549 4.87017138260431 4.3096638976182 4.63486588104634 4.53869970339601 4.21785574671198 4.58666631545465 4.93591418478946 4.92241896716896 4.34230402343 4.76957461629234 4.74019883598161 4.00876840603554 4.09263583055816 4.83766880331225 4.43284373843705 2.59979625578436 4.31266839828298 4.65918647802794 4.11005258153141 5.49350612170495 3.80898720316958 4.40552391165462 4.33664377602716 4.27701480409867 5.39818582228248 2.59979625578436 4.09405740546664 4.59223421475919 4.1203430502902 4.09638608810693 4.12168912135171 3.96557275266778 3.70923438673871 3.37357534952051 4.60404684305732 2.59979625578436 4.75706016940606 4.86475973326605 5.00604336547017 4.72052142870241 6.25335915293285 4.99992716547416 4.42919842172237 4.18043679180018 5.1731954071182 4.77148981289174 4.84547215454761 4.3351205216289 3.6503738896489 2.59979625578436 4.00429153483328 4.38318551186597 3.74662764509982 4.06140691968421 5.00460209965146 4.96164833030015 4.02340693972117 3.97662905774102 3.9230630824469 4.68163825002303 4.78092750047691 4.6976247488972 3.66435093342441 3.79303507615621 5.65053661762268 5.16798534557289 4.10289977921789 3.57130530482096 4.05507059882397 5.79463428701909 4.9128248976036 5.04700474922504 5.031023566887 4.30013684981934 5.32024714932814 4.42307239436266 3.81804153400125 4.75529956405342 4.1372599651896 4.5761930900094 4.29045549238733 4.71999931948755 4.12384333744695 4.05927205708273 5.26607555431289 3.94850285336736 4.31044173260876 3.78663384676346 3.82470967320017 2.59979625578436 4.34245559223339 3.86323668388114 3.65507811070983 3.85648531197691 5.48648616285956 4.60014302335641 4.25422679124481 3.56545094105894 4.08318979598926 5.0967410682554 2.59979625578436 4.44005881147449 4.77955790394239 4.65825779789455 5.78637925917434 4.64747589463658 4.62951183180428 4.30739123516837 5.0429322377502 5.79265892020216 4.64354732771275 4.88509059412479 5.64754675870055 4.50680177423274 4.17929783726294 5.82259456604084 4.65410343441947 4.09135630830407 4.14966763286751 4.93017861567431 5.95871286564201 4.97220973941444 4.84781036807688 4.13995550782958 4.70200070523602 6.05539047982858 4.91944066590256 5.25114248754876 4.29273045318865 3.90169162498056 5.70380114362292 4.39033472217434 4.23166344097164 4.41186666836158 3.83831152048608 4.25372302693964 4.12112546316912 5.37676974499344 4.14428010699811 3.77728265014896 4.93640809052117 4.5293615470654 4.54120275584313 3.38420121746441 4.16591941682008 5.27514574498046 4.21467739799052 4.31843382324052 3.65568174542466 4.72669514704258 5.06330282274374 4.76349058431737 4.0293596729302 3.49674835093757 3.77066255425936 5.20349553657142 4.26923462383632 4.63382621249687 4.21473191618288 4.44974705565716 4.93324858276678 4.33024326118047 4.80839280184678 5.33781902370831 4.57606863239926 4.7883375877434 4.73466045691411 4.81664226026215 4.42246626272989 4.17510086053382 4.29648576707754 5.04669394627697 4.20265781854112 4.83222238471573 4.13016278461065 4.66660103986966 3.9274285819072 2.59979625578436 4.64010075843346 4.44974548446327 4.97925181696445 4.56870933916653 4.85974888103689 4.38174081317482 4.71096735848216 5.35397441089884 4.47210854101852 5.00394644724499 3.96321499642831 4.78867555971867 4.48791637068455 4.98149696042383 4.2318785933238 4.17047180380263 3.74435038192893 4.67471330868919 4.4794016362086 4.76361258122549 2.59979625578436 5.23691333591007 3.37680082021844 5.17191246009558 4.28664776367349 4.44831109532709 4.11392091160315 4.60624524558677 4.1256393603863 4.41314215570794 4.08385788639321 4.05080314524672 4.16884637610047 4.66994641742936 4.44855005481808 4.56600586008688 4.29948936547535 4.33983730886778 4.55403801168142 5.23693236272318 4.83148279158478 4.43156594691062 4.57132589583915 4.63793046757234 3.86227236009567 4.74109195510456 4.15192236930727 4.68782954177222 5.04524722665974 4.43626523362035 4.93220127717493 3.95544129396137 4.16862252676369 5.4321075249556 5.30782157289683 5.02917427373726 4.45536020540528 4.23418702027811 4.59933411405257 5.01070106984494 4.63656481276959 4.13133160168577 3.8437957025461 5.08856714999277 4.57522959498697 4.98809721236678 4.08541760726109 4.58555148212713 4.80230902338074 5.41364927955368 4.71010601255994 4.80354476743138 5.07819091242929 4.12067944249787 4.87856729320365 2.59979625578436 3.25434752792638 4.74030102635973 5.24940342645798 3.7365249355582 5.20259580258508 4.22470455400088 4.34583044054811 4.30770493345304 2.59979625578436 4.82740206871183 3.84804290290565 4.71298971188403 5.44170420415521 5.21834944762796 4.63841792486213 3.1933542419055 4.02220527551592 5.03451354210967 4.52688253128094 5.17068651521309 4.14358576806397 4.16692819130673 5.2576139106317 4.39171854128501 4.7543529279605 4.18079702475593 4.41567923007383 5.26248328796197 4.23379128518041 4.28166872174306 3.44044597459969 4.60487269979061 4.60363985247665 4.68937138092221 5.18552998075209 4.3522844964648 4.1237901749617 4.29413943257146 4.60654291665989 4.64094910526421 4.23534228190486 4.71005479575199 3.97474730187201 5.52952083041374 4.25496845764982 5.04225562194163 4.23542959364839 4.72770549112558 6.0769535748831 3.91132824973232 4.34549056655823 4.68304692747513 4.18666178930512 4.73796697708051 4.17253446580408 5.09567268108069 3.84842707654233 4.29886083539312 2.59979625578436 4.15320261950378 4.92523310772865 4.58713834514446 2.59979625578436 5.45368642273205 4.4340781734992 5.27490939057031 3.52286694781948 4.75891488180852 4.09528268470874 4.63763601753627 4.93533666761736 3.83889866013239 4.4946779916197 3.8201230699138 4.48088949407945 3.11933717459368 4.16409055211725 3.74177090403687 5.80776810023042 4.74975017063501 5.00946439345354 4.63276571442267 3.79101118381241 5.3036236592755 3.91732859739361 3.6456884204348 4.26496661200365 3.90931725648276 4.70163572814433 5.30587876897452 4.84453512083966 4.4825491217018 4.03708419267244 4.81775922738492 4.95704168525911 4.47072825092785 2.59979625578436 4.15482135276281 4.29949062908944 4.9345817550415 4.35617210479615 4.24410101973327 3.96164077342337 4.71246434225793 4.95473541638906 4.52779995208675 4.38172805358492 4.67168600202901 4.05157058000128 4.50221002119979 3.61356183406947 3.9676398053431 3.99010755910696 5.11787471291438 4.68989845549113 3.94233965432729 4.44254480413046 3.63820398386121 4.90626622017087 4.541624938054 4.11532464408393 4.35695981407728 3.61979586901477 4.44861240715221 4.83847984943619 4.86621392480496 4.21666727200979 4.36249108356059 4.72842371364444 4.81801355991164 4.49994572429035 3.72312623422046 4.11655064840421 4.50534387003397 3.72538479952717 4.7995170549181 5.44908297555372 4.01906216917899 4.52286384679647 3.93331934433811 4.55037642166237 4.33393139313844 3.94776010391612 3.75393549680243 5.39862317731028 4.93088696457856 4.518795366669 4.67227768416133 4.52258920384425 4.28344817242902 5.25095363223028 4.6863465393944 4.48823527784576 2.59979625578436 4.20372537340419 4.544017298905 4.23004133134344 5.0377443269026 3.96588386510295 5.4272037164409 4.99697895446244 4.38543725674966 4.22952240881057 4.01233539133735 5.2401348426186 4.75829154606079 3.77700890312273 4.42689880353533 4.15870912835935 4.90705750239192 5.22641838034157 4.80747745258051 4.84449424187112 4.13239208286991 4.64595945874395 4.4204275890994 4.3035833598269 5.20548697884551 5.10976588634192 6.18331280606648 5.45402062582601 4.70808561242677 4.10870367599951 4.47468230466207 4.34150095869257 3.96146785799022 3.71169974230701 4.79702037009927 4.41974998799652 5.41070917116841 5.00417926419513 4.98662927608358 4.03252185310994 4.78058866136346 4.61876822617752 4.66843092139502 4.00694938209418 4.70850937203904 5.02282265868811 4.14210548939765 4.51618087724091 4.10046203179392 3.97086621637858 4.5000732280456 5.82688301864409 4.14215953449024 4.63442388738171 3.82719265264537 4.68546670263117 5.78475813914678 4.76717176087701 4.4923400288279 5.45759139157783 4.48109892886722 5.2737078243977 4.29464440405173 4.89282057395534 6.09985841832311 4.41650519238326 4.922171141902 4.50794081930454 4.48150388569802 4.29754465443972 4.75526143800682 5.73086405593878 4.99911877971545 4.0566529633353 4.79947988005413 4.05677849293934 5.32037633106668 4.84748300838016 4.4586766100394 4.06374860045291 3.7769285957467 3.91659645168202 4.78290624809597 4.69452491593867 4.70815161200263 3.8732461473292 4.74399541057762 4.91029775148065 5.64084735972222 4.32921330976609 4.46014204632433 4.81442750052972 4.85015507032385 4.38275651510986 4.8430709857834 4.57559881655126 4.14042656915062 5.04671032685553 4.4445342316222 4.91340200004958 3.28089785406808 3.98978074833163 4.69951179470316 4.20625387689369 4.36733283882087 4.27613165774428 4.34601057757032 4.45725587243501 5.34072461836008 4.13856444306581 4.13918345243204 4.1396949679635 5.27693284972004 4.71282695880108 3.54285352533004 4.4131675108357 4.20370800501662 4.74455966740713 4.40394795081488 4.7887964608967 3.83308018553565 4.57644638459609 4.93309041737004 4.39569363555179 5.09465153705983 4.72391116086682 3.98945103577484 5.39744696541828 4.81120276544318 4.56245318740377 4.16372169111882 2.59979625578436 4.49341570312388 4.54870493750506 4.73296056968043 4.46440911258955 4.50761848476495 5.08870887193253 4.66691983029129 4.18166335394134 4.11915002610035 2.59979625578436 4.74624062279918 4.13118453176859 2.59979625578436 2.59979625578436 5.14946080471239 4.40546711664691 4.67503778148161 5.0093340735238 5.28639394104564 5.02704720739341 4.40711821045092 4.3750421897848 4.58817124990473 4.94282342691038 4.34865740977024 4.44673350390791 4.05308392670127 4.89435864368278 4.70160215994978 4.55837129242641 4.30256097372894 5.54973538332581 4.80550074028006 3.24766064870577 4.03299919194712 4.56722899663299 3.95552220940788 4.8911084257173 4.26288235301031 2.59979625578436 3.902554382221 5.26225243951288 4.53501372124181 4.4039317439758 5.16451610894685 4.29165805699362 5.12758321780705 4.28953953929584 4.50840340074989 3.71625096344658 4.74798738939542 5.52189086990431 3.96184713185432 4.79942775791311 3.88087147557617 4.4184036263521 5.21646618680901 4.73873211184357 5.14781723579942 4.58940816790069 3.92758475912141 4.34424798401061 4.70844304161233 4.42828541265075 3.98234796672953 4.57831314195368 5.30500529060868 4.9089671596945 2.59979625578436 3.49552710710383 2.59979625578436 4.20728187979744 4.79587404593374 4.32805578955518 3.52129112065354 4.15555404853165 5.21825469027738 4.52937707142145 4.64669143697385 4.17155347244896 3.72870756154024 5.38627864419876 4.04400100606133 4.28796603573824 4.70441954290522 4.49134962088472 5.5366759218109 4.37342642078893 4.45675234984149 4.72921576481272 4.04784677495562 5.15027558794924 4.86900507777796 5.40293076481955 4.06166130216564 4.18231982885692 3.88541124974211 4.48747596648101 5.12369013916266 5.01915856386124 3.65393620300245 5.24535155625122 5.05141002240059 4.90885278652418 3.30313529149927 3.44930817813875 4.88779404323467 4.7600967661059 4.03464672992125 3.83341950697913 4.53349783665393 3.85218514393619 6.11486122264852 4.33478672800167 4.69765149143291 4.77374530303184 2.59979625578436 4.20167969026226 4.08119865284047 3.94602480720895 3.40738645349279 4.32143027144321 4.1442161609005 5.12230288621913 3.48658342951114 4.72377909511632 4.72839782221023 4.84441196717625 4.3742509044403 3.29381410174513 3.94674306738358 4.84283581307448 5.51456485254429 4.81375502839785 3.96521401075808 3.55270442973838 5.02276232482308 4.6810660450978 4.0599222907504 3.7560974502665
Manes.03G044000.v6.1 11.0361691538069 9.90186229921762 11.5635446215881 8.74501029333277 9.74118477053772 10.5181619102112 10.0388635444767 10.462296195679 8.98266204976439 9.15626557425074 12.1328819940278 10.5944024226862 10.5061589182066 9.12285046453863 9.90117950867771 10.8505802519377 9.00264350606305 10.3917305629715 9.24137712923089 10.5171476419601 10.0774129382891 9.09457829647012 10.6038065874193 8.38900880451177 9.28191700770952 11.1011482437114 9.32985384785186 8.5215103479988 9.11360811592844 10.0153121615134 10.9040259373683 9.90350051966141 10.6064230902135 9.06250731715253 10.2178092881155 11.2288868608488 9.07841429667286 10.3556497229364 10.7989784414351 9.44387221887486 11.1297055347558 9.16709042851844 10.2782817437403 8.80996944330372 9.67746465935696 11.382807910388 9.97095659549857 10.8213923730159 10.2602146101337 9.59586088963371 11.7405897161202 9.71962962019842 11.9779589385495 9.46148142677452 9.39042269336741 11.556753024234 9.80887300029973 11.3237981412147 9.75433699783094 9.77883033553571 11.6769643685592 10.3487826394859 11.7166673503738 10.1563190348784 9.95938307110139 11.8897743302986 10.2982846435613 11.0608432905184 8.78083990300124 9.41175840382172 11.6296308665313 10.1991617542371 11.1807421962113 10.1664914402808 9.92809866172962 11.0243600226012 9.7959864707438 10.290240323711 9.0821253720213 10.1969358075164 12.0748140177654 9.52407729812167 11.0373315911678 9.1807637916641 10.0251473636165 13.0251204347554 10.3273549053092 11.0421637057205 9.47732464414629 9.68487518942895 11.8458188098477 9.76060001712415 10.7185293605468 9.91438342028988 10.1289644794825 9.24120515593835 13.2526356548136 10.5485629084041 12.2692596609233 9.74076162764607 8.92089424258705 12.6486008126701 10.5274019041549 12.0612026982512 11.079514583061 8.64556671642849 13.3746835596716 10.2974522061685 11.0047717099074 9.82739160945448 9.15504462187211 12.4129841297443 10.6855461865745 11.356368752618 11.4010672272315 10.4962112735708 11.6989881598778 9.72920125548993 10.0821682581676 8.83438732093729 8.9991374917024 11.9219741037057 10.2734423053604 11.0719379430793 10.0222973379889 8.89174884237949 11.9895233856259 10.4036971697235 10.8028648204831 10.129131273472 9.80487323581371 11.2359385147463 10.7095583862456 11.2429621972393 9.23863935683013 9.97569702216386 12.1209971215837 10.5513830358412 11.3168024593053 8.79905083713788 8.26453244678218 12.0260886058026 10.7301595452578 11.890340942637 10.3827948170616 11.1165384712415 11.5391129601209 10.8291966886064 11.8528666191163 9.711701971883 9.16053180480621 12.1227287483864 11.0372639965631 11.9695524258003 9.10612040844946 9.93127289572392 13.182423485069 10.8448952447342 11.9228122554175 10.4571604718433 9.48615382660878 11.4812378895366 10.5417142201856 11.3465596431155 8.92953373434711 8.90255161570347 12.4900569551258 10.7652163735893 11.1742437974274 10.3539399123802 10.6530868619352 12.8417618612129 10.8776520112273 12.5864583334365 11.4372041023583 10.2872738485124 12.049640073345 10.0354819475142 12.1157402293143 10.3796789821811 10.1493882840425 12.1914393070755 9.46477536105221 11.1639326069546 9.24259275321087 9.85247383595524 11.0682120093358 10.0779833925294 11.2688975439996 9.19807820083733 9.77582519408545 12.5270877549508 10.9667906326641 9.49468527167357 10.2329156519561 8.97469497139603 8.60201287585683 10.3259242643492 9.08630534214142 11.1477074810721 8.27854182842314 8.54130557911943 10.280335452683 9.04623553932303 10.5031866375513 8.40709174484471 8.06667603073004 9.80118245934234 8.91101038985667 10.2483307993971 8.40292030323611 8.49465814002988 9.83897796443037 9.59222982794526 9.9945354999639 9.08503743988893 10.2101609239701 10.9848314861343 9.46688245009822 10.2713719121802 9.38666724632005 9.82715948746049 10.3191423286878 9.32218485302294 9.89385395318756 8.68518845605802 9.81646019638031 9.92345956966007 9.4282551936285 10.7818146249762 8.56462900749955 9.45564463530999 10.9970353350507 9.37258827007169 10.0176903624938 9.02371289422168 9.30191314788309 12.4212510783574 10.0523597267967 10.3598002004755 9.41918573602275 9.34376620998454 12.5751867627633 10.092139778404 10.5203100199761 8.89710545246424 8.92938307583883 11.9652055428292 10.4402104630261 10.9642612557409 9.15658805637885 9.56999733982729 12.7606907073894 10.2380386401529 10.4547182348989 8.97185901432593 10.01644297537 11.2697602158516 9.8490635697627 10.8231600486276 9.28078880617687 8.7424614691142 11.7781302508491 9.89324923204506 10.8646818771727 9.61404898179995 9.18804448722649 11.9532183348216 9.2287328348986 10.2612157743645 9.45548535869657 9.54923734883753 12.6067321875805 10.2127006923182 10.4763818888546 9.98821356410326 9.72188524142736 9.33913387672178 10.4625026777315 9.83405447075453 10.4084633456574 9.12536618518589 8.95183849544667 12.049018046683 9.25222672930018 11.2525285981093 8.7650095599505 9.0501197072743 11.2689421309902 9.76569892098451 10.6728776186265 9.2636521834625 9.32961121903184 10.4369683828383 9.36782557463752 10.1794227513645 8.35017674483927 9.61851437996241 10.9659791057604 9.8835530087282 10.7669302869812 9.81360230953879 9.82395080655614 11.2608133947784 8.8263697391374 9.82277017698904 8.75644741105802 9.64638548671901 10.6970416099801 9.28161147446991 9.82229839793847 8.88266083909826 9.6657970328781 11.2737904646037 9.23513219330429 10.4203436870611 8.88741613681639 9.30013912089553 10.9758517732168 9.5494265619915 10.0048879506747 8.75796218797991 9.89589689798073 11.1543447816246 9.96775135669846 10.5064805991135 9.64979398522314 9.82504136842414 12.613471210441 10.6930490602238 10.39138298632 9.75067417426738 10.1520055098552 11.2884999253619 9.86197245273322 10.6830250492301 10.0336971980717 9.31950281119171 11.0781470262927 10.1196718487978 10.1785876631998 10.0910697486428 9.17340831036894 10.3385290621977 9.5774922610056 10.5603010698579 8.65869946019928 9.07915302408677 10.4590533178624 10.1301446458001 10.6950601997628 9.42692505790159 8.88140028559557 10.5379692292718 9.55123635071072 9.89795552338483 9.23525651284936 8.92226570146225 11.827280767053 9.20032596882334 10.7433540413352 9.28285258193331 9.71471990351764 10.5399440137053 10.0054740628879 10.2620770713164 8.5759855715035 8.79458816634515 10.8763341226688 9.38078997607871 10.1907031077413 8.62386765887618 8.38640129131484 9.60886448923257 10.5465738505262 9.53558752004609 10.4439982462891 8.73762541843865 9.30333051717795 11.0991809081984 8.40333602182598 10.5748350981256 9.69429459406924 8.84889260989182 9.90632389322848 9.56943457723131 10.2591859779711 8.70220431171302 9.18179614400847 12.7023962199828 9.63530525913344 9.15837566138051 9.48908509201197 9.69660257285723 11.3974791343908 10.1106824094495 10.7914654725948 9.36029410203588 9.54134588894148 10.1667595601424 10.0441836519999 10.714642160678 8.61079930047113 9.02549461259052 10.3582824828255 10.2078401183838 10.068829414448 8.61494305199757 8.39678249074751 10.2040769481866 10.3192878678146 10.470956008351 8.91498534837633 8.96489661162396 10.7915905038611 10.2428914554321 10.4403157087545 8.68015376462587 9.55244748832463 9.93336081558408 9.98041141839475 9.83349480475882 8.89842312001261 9.4596819464329 11.2059162172588 9.3561800494143 9.71404043115755 9.00517445630679 9.30976289787842 10.5765578975634 9.32703283500424 10.0907227737174 8.67184275733627 9.33016583322623 11.8300316386874 9.63153994108526 10.3154362188463 8.6398272895679 9.02178348648819 11.7213347872965 9.42451729837261 9.15683865375371 8.83522673484826 9.44520641055926 11.5200327399736 9.48431164535432 10.741110746291 8.59854301856008 9.56318062936618 11.5663142089875 9.20711567340177 10.359816288527 9.03692692575406 10.0178612185028 12.1715846946986 9.81318309095503 9.81515585017275 8.6338846826484 10.1003807931567 11.5732214317716 9.03022011045979 9.20937124770452 9.47947701337019 10.0808509672226 10.9914599538662 9.08118028339409 10.0386957824125 8.43049119512851 9.89101981141726 10.7488132046253 12.3239403506481 10.5872588151715 11.6480747226285 9.19144089869909 8.179998526991 11.7177971670106 10.8669999871374 10.6672375422443 10.2586920911581 9.37722239427475 11.8834028777861 9.79793091160083 11.4152372886457 9.09508919242749 9.92015511947344 11.5533126455529 9.76837831535268 11.0341195676963 9.45305434174529 10.5715722693805 12.3259482123086 8.90573883166031 10.2513625621705 9.42939037019732 9.78183067183727 10.9854248829576 9.1112558885873 11.1369549459166 9.03866543974639 9.11306882010613 9.00687924200361 9.43890089111462 8.74265128965326 8.58151257222039 8.74109185650261 10.2370018778764 9.47252496466978 10.3293904828135 9.37413226146097 9.19050092790578 11.8161444191591 9.30377055556252 10.4734967945198 8.79639065215206 9.22406081613364 9.53575540201255 9.17452666343756 10.0626723681337 8.82606415822471 8.8103657196839 10.347880892818 9.32883477760549 10.3145603680104 8.66089127722794 9.31915382410293 9.67473570386633 8.92951561946448 9.58955830675141 9.55281991966534 8.48076171430286 11.9482542282714 9.20277828363357 10.6964367331084 9.34368433178353 9.40306781183435 10.5998443111774 9.44486531673693 11.1906202025963 8.69899193145752 8.80973036158774 10.4612188932026 9.28891291558465 10.7014606982536 9.03800172380231 8.24982041261993 12.362436196163 8.87778707060007 10.9007880904941 8.68800260485561 9.48933512340888 9.70357291401791 9.43271875691043 10.6031917841913 8.74737087459478 10.33517394536 11.7942769368075 9.46770857291606 10.4856524438166 8.87938630363177 9.08927396256856 11.1490456778918 9.30124286158918 11.1072129725446 8.48745084931996 8.71957504389706 10.4169815249008 12.360478803097 10.0699872474033 10.5321040779824 9.00055642189744 10.5327408758762 11.8254822160224 10.7148502981782 10.6205594702817 9.80096223124757 8.7422144957706 12.3349021790095 10.4788797027317 11.3737771677948 9.50728393144009 8.72374458415272 12.0568848587785 10.0909558024004 11.4244878915427 10.1294890370555 10.2653088717359 11.2305640916338 11.1868326833708 9.87238212602929 9.21894572897306 9.72679023533738 11.5009525580576 10.7760320954169 10.8575458479557 8.97235619707161 8.49380721106849 12.8692647632751 9.53230937487951 10.4130620708013 9.14328605421863 10.991947310842 11.2654411386744 9.60798946019335 11.2349814012416 9.76509429562656 10.5043837851018 10.4946763748079 10.2370183821833 11.0164912535592 9.22633360567672 9.04135214144013 10.9091662850752 9.38360698135629 9.90082393419688 9.54783612095293 10.0703185850014 11.3268079844686 10.6825852515804 10.8372689754944 9.3544503584856 9.76157465756722 12.257654923925 9.68802781669563 9.38682645385498 8.66209805227795 9.20828550648006 9.99859401362813 10.9404400366111 10.3847882002419 10.5130959464153 10.1696098412462 12.6355714946089 9.63120454502237 11.5323400398064 8.82833138166893 10.167083891963 10.063633863401 8.75302389962097 10.6173197052342 8.74992978198124 10.4533040398145 11.9051956748058 9.71970059797785 11.4452087304312 9.77454976253994 10.3043881670443 11.9839474405187 10.1543237271056 11.252507030558 8.73550601431718 10.0555665835057 11.8960168597281 11.3229233599825 11.4215016640625 9.88310978641053 10.3158835480229 12.3155436843976 10.4842556573833 11.6764730912094 10.2257438971241 10.3585266394812 8.66377715019053 12.3924262287445 10.6378586916785 10.8178424872168 9.38064326128611 9.65624602129512 11.2870497808106 10.8685090541511 11.3788110524895 9.64204014899395 10.0802756163124 12.3312589806259 10.2157098618907 11.2638766241643 8.98663496816363 9.50859983638041 13.0471692489288 9.58583073990299 10.6143722505483 9.38399659551844 9.29162167893937 11.3653675853189 9.97394924483355 11.346269669764 10.164381678486 9.84300792238264 11.3048715233351 10.5319314584163 9.15124266346892 10.6202019889141 9.29255306813609 11.4330382488853 9.89034361022298 10.3366092295457 8.89953487111799 9.20610574152538 11.2162442599118 10.6274999803502 11.3909401872875 9.59056656525639 9.88225454550548 11.5931776717902 10.568617922475 10.3749130443087 8.95894638992118 9.3800066552538 10.1766720564637 10.2605989936252 10.8263137827159 8.84742640479488 8.80735909286337 11.8721721031711 9.89172572704396 10.7829523587844 8.93396632601819 9.44968288942889 11.4743987812136 9.83282556831527 10.7994058844793 9.80378068403727 10.2750062676014 11.1405527792407 9.84824192242341 10.5398374628679 9.04757163980822 10.1270942725461 12.5834765726128 9.758473011615 9.60644954753621 9.85833861012736 9.51241983952143 10.8791779085031 10.3338535148924 10.8233747300309 9.69361003055356 10.2212164252281 12.8818375608572 10.3602706209779 11.418763937964 9.67448441739211 10.3512711504434 11.9820165481779 9.63931481893087 10.9747732451657 9.2635172162092 10.9893064617214 11.7828904229721 10.9730211979755 11.2184789138726 8.8838496643133 9.74708838756337 11.2365931186294 9.52896512731373 10.8107448140873 9.47546970531799 9.44939327282476 10.22865713213
Manes.03G044100.v6.1 2.59979625578436 3.70064765159346 3.54918378634825 4.50452197021879 3.68880981927216 2.59979625578436 3.81949299908603 4.00677042509207 3.23690244174881 3.73003826736833 3.23734708650533 2.59979625578436 2.59979625578436 2.59979625578436 3.01339967241467 4.77243520395343 5.08423096809513 4.58180910017937 4.40967754955672 3.89014654444277 3.2129912889402 3.52016582779557 3.96294581259982 3.03555783025232 2.59979625578436 3.79014938861514 2.59979625578436 4.49589991298426 4.23901665491107 2.59979625578436 4.08082635425553 4.91802159211408 4.46800144365374 4.01164725166596 2.59979625578436 2.59979625578436 3.16493055238067 3.21447733758373 4.18178306660985 3.15137780479602 3.83619006804271 3.23286364701414 4.36431903329253 3.76574463858324 3.44051830746251 2.59979625578436 3.88917722339797 2.59979625578436 3.13370949737372 3.26766221655289 2.59979625578436 3.06715486812035 2.59979625578436 3.39135008704484 3.30273000440967 4.20398165241724 5.79877976796814 6.65275278577597 3.86635365411974 2.59979625578436 2.59979625578436 3.65578745514055 3.9864812556369 2.59979625578436 2.59979625578436 3.14237346324655 3.39839961501261 4.37195696765912 3.4930121375438 3.14104836382465 4.56109185446289 7.91761437897705 4.59784073227263 4.68113159220027 7.16518753386397 3.28754744734438 3.9437380773174 4.06954504708076 5.6395176493305 2.59979625578436 3.44184362766157 6.14507661640856 4.32633467498929 3.60689911294869 2.59979625578436 4.68656184688355 3.69147458537688 4.06964360546408 3.01907165093939 3.21031646516765 3.70765324548476 4.45775976468133 6.52373725339558 3.9774066105883 2.59979625578436 3.40126091377021 2.59979625578436 5.59225860512214 2.59979625578436 3.2175151466054 2.59979625578436 2.59979625578436 2.59979625578436 2.59979625578436 2.59979625578436 2.59979625578436 3.06791173847519 3.41112097857933 2.59979625578436 2.59979625578436 2.59979625578436 2.59979625578436 3.05008182588941 2.59979625578436 2.59979625578436 2.59979625578436 2.59979625578436 3.097772256188 3.17519681097436 3.98810965753994 2.59979625578436 3.13872541349518 2.59979625578436 2.59979625578436 3.34493637438906 3.25674191122001 2.59979625578436 3.93778378995637 3.9016924230135 3.53930605846071 2.59979625578436 2.59979625578436 3.0212344291614 2.59979625578436 2.59979625578436 2.59979625578436 3.23404875933684 3.08196755351891 2.59979625578436 3.70176467234202 4.06152915887893 2.59979625578436 3.06178703260991 2.59979625578436 2.59979625578436 2.59979625578436 3.16768203400873 3.24166522631322 2.59979625578436 2.59979625578436 3.5958917857355 2.59979625578436 3.09669850574795 3.58662713358507 4.08636883725555 3.07194257290571 3.13846362547094 3.02884003678921 3.26880893046291 4.4109233786961 2.59979625578436 2.59979625578436 3.13501077494869 4.17679452061502 3.71367760018043 5.09486655806746 3.45050421449097 5.38292314621373 2.59979625578436 3.91202609380886 6.49168109112554 3.65507811070983 2.59979625578436 2.59979625578436 3.81336031802539 4.45066987609085 2.59979625578436 3.11361203837832 3.08843871467039 2.59979625578436 3.00869623363141 2.59979625578436 2.59979625578436 4.27310748804109 3.19004403745022 5.1000499481157 2.59979625578436 3.97461106045764 3.14070663490831 3.55532333445709 3.44756539621456 3.65176324017812 4.58767334559151 4.98129189971951 6.32722425917661 5.75534786470728 4.79639856032466 3.77831734439766 5.43864819590297 3.74340356529468 6.33998221188941 7.46412006708396 2.59979625578436 4.63103496771561 5.56829704325481 5.39976700695726 5.81060937279091 3.96481147298388 5.93141671947026 6.35194860401788 7.60173632083609 6.59044896822463 4.78773608426425 6.88656726473246 3.97297243328053 5.15889176467378 4.04946998940355 4.79555684386775 4.80089919246676 5.28019695868458 5.37085625790365 3.4196932705789 3.38420121746441 6.18564194779501 5.58770905345376 4.29336931195171 4.91876954241526 4.9689602844379 7.53200994406219 6.14827533985127 8.76095017522152 7.22282521191449 4.60434241145039 7.22525223742476 7.22798968696171 7.14198292316551 5.85140650338971 9.18924724114735 8.85248848869611 7.57966171412606 9.90807881509166 10.9716792906809 6.1031985483198 9.1036020404948 5.09607047877324 9.07980920443583 9.61054484507499 8.37971912257591 8.60748125348518 6.3209406146269 10.5333553088669 9.29076538794438 6.07638712692407 8.4660563622717 6.23042575101396 10.0581932576153 7.75945055182417 5.19492382503784 10.2389162440179 4.16303534383684 10.0785297106898 8.45915474336985 5.26415125999074 7.41085871309518 4.05852732310907 7.86054517178099 9.1397760480614 8.34792541607977 9.33980098500002 8.39825308440534 10.0313893004588 7.53196236991978 7.16920771005515 9.5181014017202 6.30066343739553 8.20264021494024 9.0710143488777 7.66267552725394 5.67945566764647 6.49784224405626 6.83012848995069 7.68574496101302 3.57019064334041 3.58284287608087 3.41008409776741 6.10774098484707 4.00623011513918 2.59979625578436 3.89059840223539 5.46706019929455 4.72781320183809 7.55865868629022 8.20403017105965 5.13699342504801 7.11479039467226 3.73289463375541 4.42497235891159 6.87829355848222 7.375794862856 7.28827321778166 6.24931951935895 6.98202879158124 6.5601925361028 7.12713562789759 8.88218139051782 10.1604070854936 6.71439310890947 6.17810302401073 3.66460190285215 5.53785729389685 4.9791389371479 9.50380112798758 9.36661852912461 4.00985504736288 3.70097135517803 3.70258396608002 6.50243434968446 4.76492763134253 4.13133160168577 5.86966820849235 5.13355659065367 6.12084111255121 6.16888069786652 3.48210799648643 4.53940249462993 3.26580903861444 4.34287252424225 7.635179133478 4.47510783112118 4.30304237315679 4.77597616273531 4.57446102489812 2.59979625578436 4.14236215438059 5.53878193411182 4.55899955516518 4.48334215049261 3.69595611578435 3.6587341302309 3.78065242315859 3.14215221956444 6.24496041229669 4.20950084002137 5.32837753850124 9.02455158193563 7.5717402888681 9.58090415053879 7.66620079665256 6.03736328729227 3.52058092152185 7.04693099272176 9.71690140556472 8.73595806256213 5.81138720354538 7.76121708834664 7.95920526914207 9.84327210393145 8.39206339601811 8.88270199468817 9.61022358825722 9.46581107736061 7.31795295132849 7.19615896747119 3.90309311893991 5.88870042039623 6.12564030669466 9.55163303928572 8.20658265844854 3.69619395184967 5.35384948248355 3.34487133408656 6.14223293022723 5.24663070213631 3.5766943121934 4.36784157701945 3.85146448800297 3.17264699689973 7.33822805630321 4.43740866261704 3.09522200693535 3.14481839600152 3.27254675750307 3.30161108955818 3.3195691347463 4.0263835287223 3.44343104455383 4.12571648205588 3.73802955497561 2.59979625578436 5.44256944394692 8.69319129846621 2.59979625578436 9.62852619236862 8.86520351808389 3.37486818389207 6.11162538852593 4.43921065544611 5.11470255976918 3.62280837559436 4.36533609943922 7.24016570439028 6.32516467603527 5.20025839043488 2.59979625578436 3.57093580047187 4.4946779916197 4.81111689527169 3.11784851617552 4.37000824473682 3.89644567283946 3.90786300452943 6.14085825957635 2.59979625578436 3.83442524014033 3.8866168499337 5.66554434514564 3.57920802154271 4.96637041654601 2.59979625578436 3.5242076349085 3.5901497985518 4.02150852666329 3.39541109862574 4.69130884858992 3.37256917773833 4.11718707303016 5.30149144569344 6.13199498190622 7.34886713321009 5.93291945101304 6.20236781518019 6.3754304461942 7.4786827530033 5.60249389621608 2.59979625578436 7.17633554603664 6.28279166620667 6.29018094321728 5.58263301113669 2.59979625578436 3.46018629838077 3.9513423975978 3.36314563101168 4.52356964847212 3.58442279894073 3.18557612127935 5.41988963819127 4.03145852475667 5.49656357803235 3.82697302268523 4.6881558471924 3.26616395938827 4.99197195773109 4.73446215196151 3.65452862104187 3.83696014386519 4.3261604945858 4.52830817133366 4.4748882665308 3.19755199553219 4.93230833082211 3.23993430627071 5.28938965002284 3.71267284781924 3.72312623422046 5.8486972457931 5.7175089508052 5.75852879848406 6.41128937992581 5.67415991002175 5.59808151498545 6.67711391927614 5.68171935247045 6.76464739580978 3.91321688909703 3.67928419197264 6.53858719592184 4.43805265115603 7.20726360626447 5.1661882040696 3.1782393393218 3.90848178259655 4.35041938193346 3.68422999573073 3.68336513273807 4.61933707281868 7.82636390186491 3.97374832470189 3.8819948567444 4.41604625511094 3.55071511297521 3.88319342047443 4.10222824754979 10.6626481724684 7.5303201482843 4.47848039694214 3.93700272166436 3.53954419752657 10.7709256223064 11.0050279096575 4.5373060117903 5.98135256750394 5.86937825004547 10.5723345986581 10.0740232990119 4.25907770478989 4.13239208286991 3.31341918269739 10.0918899069747 3.83749137434024 3.61437619789413 3.3372256094953 4.0881374816876 11.0151239925697 8.25664040815092 3.5792875926982 3.48460042308814 3.56996809434794 3.82616644787739 3.71169974230701 3.09055428047105 3.65399748847355 3.56952244699675 9.75669258163648 8.8741330177567 7.45119737132913 4.35721365231224 3.0356971867682 8.62770118222945 9.10236029915327 3.56316175631973 3.93939102616413 3.66545625792225 10.4858500687387 10.2479068385918 4.89572241058799 3.85085213849157 8.4048339366114 10.1848710888868 8.15446435740493 3.22721475254557 5.44652113223103 5.5523069287219 7.90023101795006 7.9085736895101 4.33633153909807 10.1201920378291 3.10937730926642 10.5441496189575 7.96471938528709 4.30483835102731 7.53598178958386 6.80125214220218 4.10333252423882 3.2328387430116 3.92546566256828 3.81753879539291 4.69252977600355 6.42666807661079 6.01533886115581 5.17403863643677 4.28443778548451 3.36306961426909 4.66052451516606 2.59979625578436 3.95462445975761 3.7769285957467 5.75369441515736 6.51666418798279 4.87351567068596 2.59979625578436 3.59848267571914 4.74399541057762 5.56912948851095 4.45404194274145 3.20691983770591 5.80514598628706 4.49974384603744 4.93692615926062 4.38275651510986 4.51026341472004 5.23543048194807 7.56149683076739 5.0152355689694 3.1066138352018 6.46978550165739 2.59979625578436 3.18542993688362 4.69951179470316 5.67101712220437 3.88623625463831 4.53058115386319 4.34601057757032 5.88780148793481 3.53953527174762 3.20491354779203 3.39636938341973 4.6937137505938 5.36680690057272 3.82615027806396 4.18196899199269 4.56428816986309 4.57643674278676 2.59979625578436 3.37588687910859 2.59979625578436 3.48471841849718 4.68601799551878 5.98558503148571 3.48802483307444 3.8228855532456 3.23836589690278 4.07798847339554 5.00837984119769 8.11785588174769 2.59979625578436 3.46429402943855 2.59979625578436 4.44890126692422 8.96375517177776 8.70944272741331 3.17254904508025 3.0945433916009 4.7465701141515 8.90988379589744 3.47486106856339 2.59979625578436 5.99159582542454 3.18330204680804 2.59979625578436 5.72440515974775 8.50493186071134 7.95601224516223 7.62986828323015 7.94511323389043 5.08596430446481 2.59979625578436 2.59979625578436 5.02890370927168 3.36223058634014 7.47743557410506 7.04342269084302 5.06022213323105 6.04473602268229 7.43009690679505 4.45437350502783 5.82368004196498 7.03326423083483 6.24324674004569 4.72885385962495 3.95102993896212 5.00509284925237 5.74497320038162 4.33270486205612 8.09813430757858 5.57521245691051 3.18142001825098 5.66832519039415 4.3886035672289 5.68448497436695 5.84093606702644 3.80627578985095 6.27971946165493 5.98118682140228 5.6736866758832 4.76577684386492 3.29644996195684 4.21216443401481 4.02838372931525 6.10539757689139 3.86703329578952 3.06332944846279 4.43642341953254 4.22471582153861 6.18190625571612 4.03653832587842 2.59979625578436 2.59979625578436 5.40833263382175 3.92653410064859 2.59979625578436 3.77818253122674 3.27070239318665 5.62023124898014 6.73120583178147 3.66836007527516 2.59979625578436 2.59979625578436 6.23808933028928 4.29512667387151 6.5943767719079 2.59979625578436 3.88257670646385 5.01462391454766 5.5271067936127 4.16381393198269 2.59979625578436 2.59979625578436 3.11489981915957 3.83285326825137 4.45959692427382 3.059035661787 3.77709883411511 4.1561399978375 4.77628805423761 7.17671931275719 5.49015424955404 4.24449899561922 4.36953763456249 6.58925645268189 4.18011297773721 3.23503948447659 3.97396347201287 4.92986226195819 5.69768282268921 2.59979625578436 3.1677776264212 2.59979625578436 4.14194018378867 6.10512280503307 3.12751666884428 3.07369795760033 3.96853226365512 5.29690872286535 5.40814099100929 3.15448378042256 4.96302157751975 4.44195239294302 6.05014206538966 4.92425672829926 4.53365525642745 4.58882867408317 2.59979625578436 7.0429526177954 5.61088024143791 7.36600921726731 5.85746825129263 3.46923753091554 4.24483153087363 6.03665098929665 8.83646717533043 6.07450544004472 7.46083944535968 7.42881893382766 7.02724549846244 2.59979625578436 3.95677709554983 4.80588664241734 6.70519321819426 6.70440391026536 5.00658218445347 5.95135547001356 4.63496119504065 3.75692974839097 5.72256423690815 6.3526544393875 2.59979625578436 3.50472204862562
Manes.03G044200.v6.1 2.59979625578436 2.59979625578436 3.20665085371097 3.33882252641644 2.59979625578436 2.59979625578436 2.59979625578436 3.11445218865464 2.59979625578436 2.59979625578436 2.59979625578436 3.48120591205738 3.62046441831223 3.44305187794855 2.59979625578436 2.59979625578436 3.35405828690082 2.59979625578436 3.75141957250998 2.59979625578436 2.59979625578436 2.59979625578436 2.59979625578436 3.03555783025232 2.59979625578436 2.59979625578436 2.59979625578436 2.59979625578436 3.78836439742839 3.34471773959398 2.59979625578436 3.49600148751274 3.17378617670681 3.19522409136653 3.36735576210244 2.59979625578436 3.39406740467135 2.59979625578436 2.59979625578436 2.59979625578436 3.23201493111793 2.59979625578436 2.59979625578436 2.59979625578436 2.59979625578436 2.59979625578436 2.59979625578436 2.59979625578436 3.51445194617031 2.59979625578436 2.59979625578436 3.25791388366613 2.59979625578436 2.59979625578436 2.59979625578436 2.59979625578436 2.59979625578436 3.11439241586576 3.24813913044745 2.59979625578436 3.52062149520576 3.13655648183482 3.10654593426012 2.59979625578436 2.59979625578436 2.59979625578436 2.59979625578436 2.59979625578436 3.12093291120984 2.59979625578436 2.59979625578436 3.03420175286161 3.13708551334606 2.59979625578436 2.59979625578436 2.59979625578436 2.59979625578436 3.39101944330304 2.59979625578436 3.31752771329381 2.59979625578436 4.47961993465753 3.40821820302597 3.11095649955553 3.30853211464194 2.59979625578436 3.2399573595933 3.24852250119544 3.01907165093939 3.34481372870052 3.24973940342139 3.14815201337652 2.59979625578436 3.30794006058808 2.59979625578436 3.17011221737183 2.59979625578436 2.59979625578436 2.59979625578436 2.59979625578436 2.59979625578436 2.59979625578436 2.59979625578436 3.07799747124634 2.59979625578436 2.59979625578436 2.59979625578436 3.17721740656458 2.59979625578436 3.50485837076424 3.6939030069005 3.16467000805317 3.05008182588941 2.59979625578436 2.59979625578436 2.59979625578436 2.59979625578436 3.097772256188 2.59979625578436 2.59979625578436 3.67178564751051 2.59979625578436 3.30107830576528 3.3030517261556 3.03316965666899 3.25674191122001 3.3434653761842 2.59979625578436 2.59979625578436 4.00429153483328 2.59979625578436 3.42111300273466 3.32469701506341 3.0891275296357 2.59979625578436 3.62601013591596 2.59979625578436 3.27858906737281 3.11715769885859 3.38823800246194 3.13589789482968 2.59979625578436 3.51243713826058 3.03461879545996 3.31164659151673 3.29604671878417 3.16768203400873 3.38277700222404 2.59979625578436 2.59979625578436 2.59979625578436 2.59979625578436 3.69025959574211 3.10037248322062 3.18288021682041 3.53200633998271 2.59979625578436 3.33759702162212 3.41561414201033 2.59979625578436 3.17503269450207 2.59979625578436 2.59979625578436 2.59979625578436 3.16701331005524 3.12023197235027 2.59979625578436 3.90409681167524 2.59979625578436 2.59979625578436 2.59979625578436 2.59979625578436 3.75268355076772 3.39684887833031 4.1390478574361 3.62206049006046 2.59979625578436 2.59979625578436 3.28761616215826 2.59979625578436 2.59979625578436 2.59979625578436 3.44873559807783 3.47085227979306 3.01860929541114 3.34647505545364 2.59979625578436 3.68006359193551 2.59979625578436 3.34522728744805 2.59979625578436 3.21599979350751 3.50135233378827 3.57302481524818 3.47032695685986 3.17241119288935 3.56747809674052 2.59979625578436 3.48383847847714 3.01337418459523 3.30082812140204 3.32419446547007 3.16689536194367 3.23076972745041 2.59979625578436 2.59979625578436 3.26541768118622 3.22829425332205 3.0737295239543 3.20579552351965 2.59979625578436 3.48425876672712 2.59979625578436 3.54788813065337 3.04879652493302 3.73361001417108 3.10108304697002 3.1364641154621 2.59979625578436 3.62527782849285 3.13294224426404 3.4196932705789 2.59979625578436 3.38008103418363 3.2650180229635 3.16305146276653 2.59979625578436 2.59979625578436 2.59979625578436 3.26661495764191 3.55094492364278 3.06852274975295 2.59979625578436 2.59979625578436 3.13920880252861 2.59979625578436 3.05800329061214 2.59979625578436 3.19240955863012 3.5417079700816 3.24358690281098 2.59979625578436 3.0699466230511 2.59979625578436 3.08827779899346 3.64798288640125 2.59979625578436 2.59979625578436 3.33193592708876 2.59979625578436 3.87897467098637 2.59979625578436 2.59979625578436 3.08092639916607 3.31551071989798 3.32702834205485 2.59979625578436 3.18760828080912 3.14550218000467 3.17608306896042 2.59979625578436 3.15498124947046 2.59979625578436 3.04994649852283 2.59979625578436 3.11512830171232 3.06640245947418 2.59979625578436 3.87511013726533 3.415894803482 3.81794128603349 3.09404548459673 2.59979625578436 3.49534980656046 2.59979625578436 3.07270803269098 2.59979625578436 2.59979625578436 2.59979625578436 2.59979625578436 3.30262129821875 2.59979625578436 3.16701465435691 3.30150379084556 2.59979625578436 3.19944276628065 2.59979625578436 2.59979625578436 3.30593419081973 2.59979625578436 3.17749061347233 4.30443335200009 3.56402233026117 3.61762036583983 3.34567679932435 3.46547799695192 2.59979625578436 3.56601381190976 2.59979625578436 3.69514666089469 3.24661910325328 3.12883395539949 2.59979625578436 3.92832661123559 4.2196835175066 3.20991460941355 2.59979625578436 3.58549110300089 2.59979625578436 3.14562636105081 3.19008785338756 3.9071059728123 3.43958436185532 3.61588927876974 3.70097135517803 3.24667302101243 3.87592867535044 3.63892444229326 2.59979625578436 2.59979625578436 2.59979625578436 4.86234590537453 2.59979625578436 3.48210799648643 3.2895478140268 3.53367633021917 3.29274630253399 3.56398633747989 2.59979625578436 2.59979625578436 2.59979625578436 3.67587378799259 6.28297791613009 3.25434752792638 3.06622404529752 3.78617645641715 3.53563289237643 4.02619953082338 2.59979625578436 3.29403745424245 3.14215221956444 2.59979625578436 3.34915287415242 3.33517525269574 2.59979625578436 3.36370173476972 3.29842715226595 2.59979625578436 2.59979625578436 3.80344562113846 3.25721121744889 3.45815815575599 2.59979625578436 2.59979625578436 3.58791938660392 3.55880419163474 2.59979625578436 3.3916204310571 2.59979625578436 3.15584307376082 3.17372833296139 3.09467911820702 2.59979625578436 2.59979625578436 3.45536050003636 3.42835385336262 3.84078515354222 3.81933528813022 3.15779812644779 2.59979625578436 3.55487327987091 3.33690766491106 3.15037536408807 3.4497260527321 2.59979625578436 3.20409142510325 3.40477900251321 3.62254771808082 3.20164312672398 3.09522200693535 2.59979625578436 2.59979625578436 3.00763695540965 3.82252380390466 2.59979625578436 2.59979625578436 2.59979625578436 3.9337463391627 3.07415123844217 2.59979625578436 3.7795183689851 2.59979625578436 4.15320261950378 2.59979625578436 3.37486818389207 2.59979625578436 4.34543224028063 3.2362970167525 4.38987052605687 2.59979625578436 2.59979625578436 3.54039886021135 2.59979625578436 2.59979625578436 3.7145258854749 3.14025367911579 2.59979625578436 3.11784851617552 3.11933717459368 2.59979625578436 2.59979625578436 3.53203352010553 2.59979625578436 2.59979625578436 3.25899884065111 3.45372448926146 3.29886172274126 4.30323979225234 2.59979625578436 2.59979625578436 3.68064558144766 3.35537022837668 2.59979625578436 2.59979625578436 3.48869614937631 3.63623434719452 3.45109885259742 3.05543704798616 2.59979625578436 3.32153583160461 2.59979625578436 2.59979625578436 2.59979625578436 3.35334699951933 3.79222420763822 3.40508134271753 2.59979625578436 3.81507478095943 3.1944944784519 3.53217560437302 2.59979625578436 2.59979625578436 3.66744248900471 3.43303792983199 3.58442279894073 3.31482471666852 3.53345212500998 2.59979625578436 2.59979625578436 3.0755768791799 3.89762125072699 3.41241579629101 3.82410692028373 3.24203518046687 2.59979625578436 3.3283933415263 3.33926872403034 3.69417829184246 3.63664094407163 3.43931519236312 2.59979625578436 2.59979625578436 3.19701343765189 3.59990066596305 3.0680091370017 3.43661259381833 3.31617825122147 3.1133240832199 3.26482453652333 3.29873799986109 2.59979625578436 3.50975893664833 3.01490231394773 2.59979625578436 2.59979625578436 2.59979625578436 3.04596543434785 2.59979625578436 3.04937180421191 2.59979625578436 2.59979625578436 3.76222763590683 3.13368629208698 3.68422999573073 3.57333416158868 2.59979625578436 2.59979625578436 2.59979625578436 3.25651977128008 3.11516147797062 3.38077863823906 3.30170228463906 3.05152976655718 3.35007378670469 2.59979625578436 3.2027230823485 3.67046185959629 3.14868655853493 3.16980602888094 2.59979625578436 2.59979625578436 2.59979625578436 2.59979625578436 4.24411628835274 3.34135829939782 2.59979625578436 3.44589270512451 3.10694865309437 3.45647939961573 3.11793268627682 2.59979625578436 3.12404357264528 3.11545540883735 2.59979625578436 2.59979625578436 3.5792875926982 2.59979625578436 3.09168813019347 2.59979625578436 2.59979625578436 2.59979625578436 3.51765059569321 3.21993074199792 4.60514704511584 3.15282698057601 2.59979625578436 2.59979625578436 2.59979625578436 3.97092145900255 3.43317001835428 2.59979625578436 2.59979625578436 2.59979625578436 3.14717678469408 3.88329761094553 2.59979625578436 2.59979625578436 2.59979625578436 3.91977688023099 2.59979625578436 2.59979625578436 2.59979625578436 2.59979625578436 2.59979625578436 3.04131369721671 3.41331573344294 4.42472340312659 3.60387661756193 2.59979625578436 2.59979625578436 2.59979625578436 3.48356159872131 3.20381007552223 3.57562914998343 2.59979625578436 2.59979625578436 2.59979625578436 3.29158988951864 2.59979625578436 3.07812638981679 2.59979625578436 2.59979625578436 3.27464873090581 2.59979625578436 2.59979625578436 3.43541259642055 2.59979625578436 3.72313740150032 3.06791717975771 3.78669727175961 3.35805347339294 2.59979625578436 2.59979625578436 3.79751102332245 3.75469696613014 3.45229135332417 3.37185434725751 2.59979625578436 2.59979625578436 2.59979625578436 2.59979625578436 3.23796702278507 3.71380891902958 2.59979625578436 2.59979625578436 2.59979625578436 2.59979625578436 2.59979625578436 2.59979625578436 3.19337031441694 2.59979625578436 2.59979625578436 3.27099546505006 3.12826845074903 3.74119070843721 3.78528617484139 2.59979625578436 3.81388730747409 3.63333843188727 3.3217847703779 2.59979625578436 2.59979625578436 3.13052693773863 3.03412909987516 3.15184207342633 2.59979625578436 3.48471841849718 3.53794707022842 3.48513351680472 3.23274696978057 3.60798097877415 2.59979625578436 3.14237529736743 3.59950334611107 3.82017625758984 2.59979625578436 2.59979625578436 5.45667075841334 2.59979625578436 3.20178576582288 3.11863948399305 3.40464306295055 3.57544781452639 3.66355359323633 3.21867299731733 3.47486106856339 2.59979625578436 2.59979625578436 2.59979625578436 3.24925207574573 4.98574003949392 2.59979625578436 3.52311327369897 3.34680674814643 4.04455789294339 3.136598296543 2.59979625578436 3.17666752597553 2.59979625578436 3.14201754722178 3.84534066932346 2.59979625578436 4.05438628025265 2.59979625578436 3.51255789156111 2.59979625578436 2.59979625578436 3.02941578193738 2.59979625578436 3.97274571856209 3.29367264049087 2.59979625578436 3.81277483485945 3.1277135856963 3.09452231295659 3.70818606824984 2.59979625578436 2.59979625578436 2.59979625578436 3.12117286708181 3.32868425701424 2.59979625578436 2.59979625578436 2.59979625578436 3.6796059605765 3.03183288177952 3.57588939803243 2.59979625578436 3.20273864989596 3.5393592086075 3.96184713185432 3.06332944846279 2.59979625578436 3.05549889512908 3.2546236740327 2.59979625578436 3.08638207118581 3.32979506903342 3.38404745483947 3.01265836496538 3.69002083499493 2.59979625578436 2.59979625578436 2.59979625578436 3.02276451142146 2.59979625578436 2.59979625578436 2.59979625578436 2.59979625578436 2.59979625578436 2.59979625578436 2.59979625578436 2.59979625578436 3.40540983806856 3.78781078551315 2.59979625578436 3.71941409076848 2.59979625578436 3.48287750794055 3.23023422384682 3.34414564086158 2.59979625578436 2.59979625578436 3.44060850168788 3.69911873260326 2.59979625578436 3.37029531578803 2.59979625578436 3.4586293332224 2.59979625578436 3.66266052365292 2.59979625578436 2.59979625578436 2.59979625578436 3.25835208647746 2.59979625578436 3.1677776264212 2.59979625578436 3.35328498908235 3.15933397875847 3.12751666884428 2.59979625578436 2.59979625578436 2.59979625578436 2.59979625578436 3.8118110995591 3.09559387004943 2.59979625578436 3.1964791051938 3.74870207063688 2.59979625578436 2.59979625578436 2.59979625578436 2.59979625578436 2.59979625578436 3.19153549401571 3.61056149362573 2.59979625578436 3.17452592349132 3.08541878809132 3.20730882339491 3.21122222670659 3.23170429409391 2.59979625578436 3.06320104111917 3.55423144868542 2.59979625578436 2.59979625578436 3.46972008704662 3.44945532343366 2.59979625578436 3.32706199532729 3.13232547685039 3.84445420496541 2.59979625578436 3.54902121927956 3.59541879055473 3.34260516870939
Manes.03G044300.v6.1 3.14683983215409 2.59979625578436 3.98024382822641 3.33882252641644 3.68880981927216 3.38078536465957 3.15816018115106 3.32387150818726 3.23690244174881 2.59979625578436 3.23734708650533 3.22781498317095 3.93065569810438 2.59979625578436 3.59644953537541 3.38469515100924 3.65499577699941 2.59979625578436 2.59979625578436 2.59979625578436 3.46069714102254 2.59979625578436 3.13138655775315 3.03555783025232 2.59979625578436 3.29982034827609 3.3913280554543 3.45517244682011 3.78836439742839 3.95820998154749 2.59979625578436 3.98579678132179 4.32268693423703 2.59979625578436 3.14570398518928 2.59979625578436 3.56670918754148 3.21447733758373 3.54273597101275 3.37524171943136 3.23201493111793 3.76200023750528 3.88392636584803 2.59979625578436 2.59979625578436 3.77766567635179 4.4352073697887 3.55116117433422 3.35067592997401 3.53623203608649 3.11136424535262 3.06715486812035 3.50303880328295 2.59979625578436 2.59979625578436 3.76180760438162 3.91863515612942 4.15876790027276 3.50929109955559 2.59979625578436 2.59979625578436 3.65578745514055 3.81153240774204 2.59979625578436 2.59979625578436 2.59979625578436 2.59979625578436 3.76083040956131 3.12093291120984 2.59979625578436 3.20611898545288 3.03420175286161 2.59979625578436 2.59979625578436 2.59979625578436 2.59979625578436 3.12344627707087 3.78960690973117 2.59979625578436 3.47446958302545 2.59979625578436 4.30215742048669 3.17512532819144 3.11095649955553 3.80444180087026 3.82385682353258 2.59979625578436 3.06043028247974 3.1906912113914 3.45699432410408 3.24973940342139 4.00334868474545 4.28567583028864 3.30794006058808 5.6713578930303 2.59979625578436 2.59979625578436 2.59979625578436 3.45191339399238 2.59979625578436 2.59979625578436 2.59979625578436 3.10904969198695 3.07799747124634 2.59979625578436 2.59979625578436 4.02761966199521 3.30468717862715 3.31666850209906 3.34271822740328 3.30153397352435 3.16467000805317 3.05008182588941 2.59979625578436 2.59979625578436 2.59979625578436 3.34666675568901 2.59979625578436 3.58385032575014 2.59979625578436 3.67178564751051 3.35765264354746 3.69321142027015 2.59979625578436 3.98832669621086 3.71922188825181 2.59979625578436 2.59979625578436 2.59979625578436 3.37130380600997 2.59979625578436 3.74662764509982 3.19371833097314 4.01714583062926 2.59979625578436 3.2005024480778 3.23404875933684 3.08196755351891 2.59979625578436 2.59979625578436 3.65453234745754 3.50513210186605 3.6161129942103 3.55806038569829 2.59979625578436 2.59979625578436 3.83935978020948 3.50034930713511 3.89920949385435 2.59979625578436 3.5958917857355 3.86044642301347 3.78902210672354 3.58662713358507 2.59979625578436 3.07194257290571 4.06805322863222 3.2043609590842 3.6441493081931 3.32259926914112 2.59979625578436 3.57108819779639 4.05927205708273 4.05027413765705 3.39695909782473 3.33191960041971 4.92804636670753 3.73843338375418 2.59979625578436 3.31819734655646 3.41380625865222 4.06225761433274 2.59979625578436 3.71352709367147 3.10734665489403 3.25431612115486 2.59979625578436 2.59979625578436 3.08843871467039 2.59979625578436 3.00869623363141 3.36064708397914 3.33758649024277 3.69213656438626 3.42890958766995 3.64460247717229 3.16817936116962 3.23306554339514 2.59979625578436 3.34522728744805 2.59979625578436 4.2145754890584 3.24239127858813 3.22221931818771 4.41971850815575 4.06143807849691 2.59979625578436 2.59979625578436 3.11547170492856 3.98370945261036 3.69283169022679 3.61403047043039 3.16689536194367 2.59979625578436 3.83335999253602 3.11263355011005 2.59979625578436 3.22829425332205 3.64153521949759 4.40929173294704 4.21964789456216 3.48425876672712 3.4134412798777 3.83831152048608 4.09380562395299 3.85987737187102 3.88939346655647 3.3545076278657 4.80089919246676 4.57859732755978 3.64889788739305 3.8313921139122 3.15782640238907 3.49727193506312 4.56628695974774 3.82970366029775 2.59979625578436 3.65568174542466 2.59979625578436 4.12874658863065 3.45351024929931 3.40474794282282 3.74610372025746 2.59979625578436 4.29928211929071 3.86206098365279 3.60804605994223 4.11932663603879 3.19240955863012 3.14997929703986 3.24358690281098 3.42232468042162 4.5578952289311 3.64407670953844 4.33059150984436 3.76566668263991 3.57769357505133 3.92858886645085 3.49185471935923 3.51206141573981 4.06229481865297 3.23218886600296 3.73114165719934 4.13016278461065 4.27521665301904 3.83472820491349 2.59979625578436 3.42553268245098 3.67282201828456 3.730857914079 3.23544690453558 3.38024867922274 2.59979625578436 3.4895835083083 3.54517870254472 3.32481310418497 3.25686325425202 3.85161638597065 4.53431929062401 4.34138415651847 3.47355552046872 3.57449242583284 3.53558850487832 2.59979625578436 3.96143642739187 3.26566677573064 3.38102029954925 2.59979625578436 4.57681878214073 4.44959413416397 4.70733534913593 3.87580723572066 3.71368014863504 4.56921320442763 4.47578712364571 3.96475472443537 3.32357789646735 3.08773589500831 4.62708752444486 3.41276326438424 4.16656439522523 3.62078637969324 3.16332247699915 4.89511281397305 4.33983730886778 4.69402302155785 2.59979625578436 3.77282643439476 4.27461106639268 3.45614966072342 5.05852536581822 4.12394203480384 3.7414389757699 4.83184095588576 3.83366973273459 3.64165707291856 3.88996621266139 3.40968187193882 2.59979625578436 3.90030720244625 4.00018749182273 4.25378371594889 3.90180603094462 4.66070103049768 4.23418702027811 4.59933411405257 3.87592867535044 3.79160438696396 4.75534386709362 4.23245741815658 3.19446987617811 3.34573460342168 3.58962556786357 4.52357903140747 4.44167798585568 4.38436750287391 2.59979625578436 4.33153579693329 3.778875219469 3.94754652835282 4.42563555826861 2.59979625578436 2.59979625578436 4.14236215438059 3.25661411864085 4.30794775429648 2.59979625578436 4.27862832628561 2.59979625578436 3.78065242315859 4.07742224444578 2.59979625578436 4.13402702641508 4.02754722630839 3.17283095979864 4.61731451888556 3.0961917105276 3.81186068293734 4.11122769213977 3.88161705284129 4.02402990737736 3.79703594294614 3.82159579433779 4.03795126405488 3.4117013907922 4.14469395532479 2.59979625578436 3.24897275233119 3.54211256810747 3.38144601411272 3.96357768773387 3.29631831669058 2.59979625578436 3.44044597459969 3.86144261009251 3.99919453952539 4.01938833314167 3.31762165171637 3.38416193941179 4.0329195555562 4.15141850794779 3.85087221439637 3.15037536408807 3.68707305654287 3.35883779744775 3.33727037408052 3.65488550324452 3.62254771808082 3.90986856647158 2.59979625578436 2.59979625578436 3.27254675750307 3.4076023698681 3.3195691347463 3.09253880012922 3.44343104455383 4.12571648205588 3.11932334026827 4.04536837451267 3.94202625470269 3.52342389776374 2.59979625578436 3.34578888067279 2.59979625578436 5.14062363796759 2.59979625578436 4.3932217029271 3.93753240572299 4.2192194720209 2.59979625578436 3.83928738503629 4.09528268470874 3.57041299923972 3.24419192203211 4.51581886449712 3.14025367911579 3.95484254405987 3.11784851617552 2.59979625578436 3.99316513009854 3.54002058805831 4.72562881975253 3.63068502978547 3.04794204847268 3.25899884065111 4.03998038073539 4.41161574131618 3.27550176493931 4.52397806009608 3.5242076349085 3.83881636706509 4.14593057202499 2.59979625578436 4.00195409120866 3.90895482947539 3.12630467899536 3.45109885259742 3.85403275324275 4.67732078008704 2.59979625578436 3.61077221681272 3.3699188977181 3.26470865579439 3.03813347158508 5.04089110747159 3.57995862099293 4.15446061950838 3.92382113115424 3.1944944784519 5.22316075618494 3.89018211789661 4.05157058000128 2.59979625578436 3.61356183406947 4.57206896782117 4.09277527820049 4.04122565012221 2.59979625578436 2.59979625578436 4.48950501400063 4.6881558471924 4.48065700814165 3.66764047737369 3.60331710313577 3.77287603967699 4.48040827933958 4.03505937012442 3.53081433923715 3.63664094407163 5.59428145398338 3.52125331557304 4.22075277680449 4.21532702952481 3.71267284781924 3.95969944353903 4.11655064840421 4.60559385058802 4.0038787903597 4.27858236044057 4.01197351909491 3.77329948475151 3.50975893664833 4.18499870801972 3.81286397203494 3.80524347386518 4.22423515323355 4.02661187871129 3.56431211964338 3.68007324196726 4.39272052798781 3.73493837918575 3.90848178259655 3.96850025075125 2.59979625578436 3.57333416158868 4.48823527784576 2.59979625578436 3.9077996289514 3.25651977128008 3.72925921589969 3.81364818857264 3.09854109867356 4.04319652954833 3.13327665589051 3.14554511358825 3.62970343240219 3.28610162710445 4.45937510635541 2.59979625578436 2.59979625578436 2.59979625578436 3.40715420382606 3.49105114569248 3.30109143257354 3.34135829939782 3.91144660684014 3.91122640800038 4.44562110360616 3.69556101711605 3.32871826849192 4.16008812385646 3.74796718280077 4.35808557731145 3.77931028300922 3.66043172394382 3.29891955515538 3.04736748769776 4.02408101151613 3.22666753937026 2.59979625578436 3.29056662479942 3.3533297151516 4.40569546750971 3.77143903312147 3.54647323264689 3.70096640207623 3.69007444965449 3.7284690357755 2.59979625578436 2.59979625578436 2.59979625578436 3.39133175835895 3.28280950206751 4.09016514255001 3.18881389019315 2.59979625578436 3.63146421946987 4.44338149785107 4.23873990871771 3.20753853820288 3.22721475254557 3.59600033080899 3.94474846747449 3.98837142601176 2.59979625578436 4.48253560809461 3.62020516977015 4.33936876840666 2.59979625578436 3.98045356917044 2.59979625578436 4.00896060634066 4.58946500472288 3.68589768394911 3.48815169625104 2.59979625578436 3.43372965785074 3.94717321215978 2.59979625578436 3.54390746209038 3.21960951687133 2.59979625578436 3.44151346863759 2.59979625578436 2.59979625578436 3.61641427842445 3.6259675130652 3.47843854242518 3.80813818017257 2.59979625578436 3.52334337481004 2.59979625578436 2.59979625578436 4.18718929690631 3.63802504669685 2.59979625578436 3.80021628716771 2.59979625578436 3.13903998395891 3.36586943173339 3.8027405824871 3.49523953514564 3.31465907983017 3.08382354620843 2.59979625578436 3.60066604531036 3.28089785406808 2.59979625578436 3.67483351199386 3.19337031441694 2.59979625578436 2.59979625578436 3.54082805027927 3.12826845074903 2.59979625578436 3.20491354779203 3.83708043217504 3.60043099403342 4.38670909921362 2.59979625578436 3.68263909842841 2.59979625578436 3.5091143569893 4.04842863366392 3.15184207342633 2.59979625578436 4.08958618670128 3.90506566321177 4.47570674464725 2.59979625578436 2.59979625578436 3.23836589690278 3.14237529736743 3.49741060757558 2.59979625578436 3.36404641342157 3.46429402943855 2.59979625578436 3.51685704885919 3.62814463980205 3.32970239936705 4.76720105423711 3.87343327725243 4.18137640787961 2.59979625578436 3.66375643784274 2.59979625578436 2.59979625578436 3.18330204680804 2.59979625578436 4.98574003949392 4.90634218050223 4.02594991451093 3.96183875186893 3.34444953840647 3.65586713919034 2.59979625578436 3.17666752597553 2.59979625578436 3.89214745174932 3.40187214262271 3.64215591805989 3.93630430115781 3.49200943256135 2.59979625578436 3.34182548853577 3.31738323501506 2.59979625578436 3.09747954102011 3.97274571856209 2.59979625578436 5.11621008380981 4.09738001091924 4.45551735594657 3.09452231295659 2.59979625578436 3.98081098457166 2.59979625578436 3.14662082988331 4.10346133520006 3.11790825992549 3.6848684297321 3.3444210447866 3.0324307448167 3.81657914533774 3.63938602855538 2.59979625578436 3.71625096344658 3.44650063410331 4.39435430312181 2.59979625578436 3.51541122184949 3.18764437601324 3.24163335600191 2.59979625578436 3.29856936453973 2.59979625578436 3.83925168300536 3.50179941331691 3.92653410064859 3.81194521333395 2.59979625578436 3.64703272649152 3.43724552845874 4.30052768108331 2.59979625578436 2.59979625578436 2.59979625578436 5.43284111539091 2.59979625578436 2.59979625578436 3.14928056722215 2.59979625578436 2.59979625578436 3.89440790805372 2.59979625578436 3.17004009026973 2.59979625578436 3.92301233965224 3.48455101835497 3.86268534291012 3.50713024684174 4.42671592107781 3.44060850168788 3.5573637628625 3.43229267361625 3.14781871854752 2.59979625578436 3.4586293332224 4.24432247114349 3.66266052365292 3.23503948447659 3.51820813889633 3.82023768338981 3.80703411409898 3.33144589813899 3.71512645345224 3.37365795353155 4.0607334142174 3.55735590474518 2.59979625578436 3.41348554194456 3.30313529149927 3.44930817813875 2.59979625578436 2.59979625578436 3.09559387004943 4.57064361051425 2.59979625578436 3.33771173039697 3.37724948770933 3.54449289306235 3.51813431289006 2.59979625578436 6.43789717432484 3.19153549401571 3.61056149362573 3.65701265783937 3.96536639179174 3.55792757479529 2.59979625578436 4.10159381951128 2.59979625578436 2.59979625578436 4.01419061054609 3.28072078774946 2.59979625578436 2.59979625578436 3.65759140826972 4.03312855762679 2.59979625578436 2.59979625578436 3.51213099311162 3.75692974839097 3.76016028022053 3.91999955666899 2.59979625578436 2.59979625578436
Manes.03G044400.v6.1 9.55992764665944 11.6511668531493 10.1323299999901 11.1823793718484 11.3399898080324 7.37256650753234 11.6894466061182 7.79743844728897 11.1291285285691 12.5492898816737 7.54689013203297 9.07711019167451 8.75984360858847 10.8949211211959 10.5391386180634 7.18187978258268 11.2331471074718 10.4433932728095 11.1220103484562 11.6721667629342 7.06758081598932 9.05358939022263 8.88374616743783 11.2547173478061 11.9240802126741 8.29802196375426 11.209260501084 7.92751949331385 10.6267953254565 12.792112541601 8.82183659296226 10.1473104707982 8.95209958014208 11.0300106398901 12.5380247820442 6.49253350468651 11.1031338604982 7.65724227153232 10.1586473516421 11.8126764430724 7.2540475204379 10.4830894459081 10.3717065144436 10.772096690317 12.8609569184692 6.91541266244361 11.0966939270512 7.78514584679728 11.6100915478658 11.1287417484342 6.96640596745632 10.7904522654531 10.8791861991819 11.5076390100888 12.4561411506942 7.20397790177567 11.9637536203168 9.44709654709762 10.284416353162 11.4183671100301 7.9557822235341 10.4004375707217 8.54388891324743 11.2933589659331 13.3137873273056 7.37035152064423 11.1357261670819 9.59097133585239 11.9119640743691 13.4452336122439 7.02545218400692 11.1160016190476 9.35365399303625 10.7463941262093 10.4403116651428 7.91174440080454 10.2763771576282 9.38426862147036 10.2628759768055 12.2862707760043 8.49779178983154 10.4707196531241 7.54528578083269 11.5371946449381 12.001562056921 8.80559343337342 10.8619706540652 8.01911647738111 11.0912977306665 11.3654862546704 6.92996180762971 11.1065528893792 8.42614383956452 11.0718793188927 12.2165146354935 10.6092313237919 8.15711365229728 11.5120100503188 11.2571580786013 11.8720368510736 12.1667947612672 9.04331268461134 11.0055998101265 11.2155641058556 10.3479074642025 10.4842581341317 8.67013904798419 9.96881060966369 6.23447481652843 10.0650506067564 12.438841702946 7.95006870585356 10.2264292384002 8.12552377724332 9.3343530654453 10.5598171441121 6.15814690624983 11.0711718235741 9.35970900564413 11.973728029049 12.8454089589694 9.09748322717015 12.0896806311757 8.1031540077097 11.6650051639641 13.0262667556829 8.47649241462943 10.7905000235171 7.86887076915837 11.0828834933298 13.8910393168971 8.55198127059674 11.1721449688094 8.77716847144558 9.85731661060982 10.7084913284246 7.84454136487604 10.632506002682 7.61706172622863 10.6133666347079 9.08021226894439 7.43238547258682 10.417422479877 12.244719406266 9.54064366698777 11.2555377524305 6.81573465343932 10.9770917188777 12.011051084698 9.29253018585365 10.8949426487974 7.01337858026935 11.0501690171645 11.4742181233982 10.6884703547394 9.28063924882936 8.05479694963253 10.3154830393505 8.88432719883734 10.9500738034223 10.7092871460625 5.89329027176713 11.1941417610192 11.3110663486432 11.8427987130918 12.1357714545972 6.41717449831332 11.3479354939718 10.9923993626319 11.29227412233 11.2600151889414 7.89660833045816 10.6147176778185 11.9918284674848 10.999636020162 9.96882190892042 6.51710262904591 11.3749044031519 10.205898662423 11.373122050238 12.6829763526633 7.32450297176627 8.1146261814773 9.68709228517034 10.288781006054 12.1503152310926 6.14362567076651 10.3315707258127 11.9731256588347 11.2113896227756 13.5126312999644 11.4945535348852 7.25257552983748 11.7376722052946 10.6561306909071 11.384741949195 10.8840399126124 6.67807397047386 12.5898302209697 7.88681813674012 11.0631652963122 13.7155701336417 6.83632590111571 11.2489956527496 11.3365833212448 11.39903622161 11.9432497598695 6.5293847146734 11.0759632179622 12.2017541462971 11.4527281440341 11.6219538091918 6.67021006420039 10.6274481834531 7.20962378493934 12.5630709401892 13.5537871752755 7.23882571741662 9.86040147745929 7.55966725424362 11.5097614139634 12.8523419908906 6.64261909006905 11.4170383433537 8.81651535600523 11.9151457035745 11.7622894604129 7.13813596895476 9.21551633492982 8.74055443133556 12.8508231881456 9.72801508140284 5.67024963416874 10.9685774204778 8.74675860154271 11.4310287044334 13.0144760932827 8.47270838025167 12.0733680100716 10.694111740306 11.6463584309938 13.9613068857368 8.74052321721613 11.0497842415455 7.44867090452448 10.7359338555676 11.6861661732053 6.70667900240383 11.0045589934521 8.73295315332763 11.9121149296197 13.6392136366386 7.35675995716855 11.6685619532483 9.42345264988453 11.0392570446896 11.8433335097459 7.86021149493175 10.9130177100149 9.73986129908057 10.7022795569087 13.3339714952149 6.26028727529912 11.8336128780652 9.7824912984872 10.6778008649885 11.842202900055 7.79949698542256 11.6438961203808 8.19416246542389 12.7952624232403 12.7970489268937 8.36560655711455 11.0333899941552 9.02157927478276 12.1475548654282 12.5695214420186 11.4557381682527 9.41052107113703 11.8165512196955 9.40097827815931 10.8529487660453 12.5382818495594 7.86306141179136 11.7268790140505 7.13902864630833 10.4682695418384 12.4600219662085 8.05561870435492 10.4226120790332 9.96449846091922 11.0720335981363 11.8282518473875 7.91600380108234 11.3783438306666 10.0674648150556 10.1588458137035 12.935903475787 7.96782625013693 11.680900359943 9.32813849801192 11.6548746180595 13.7743186284379 8.48064186521914 10.8783644902706 9.90455569131363 10.8337116379863 14.2161712295799 8.00718709260881 11.0555471442927 9.58388076790866 11.4430989987456 13.8877904533012 7.70978342735247 11.1783840756272 10.187198513996 11.6656954751468 12.8199474799519 7.71863537744739 10.587166045295 9.84201104017528 11.4820641453831 13.5588009097767 7.45001607532856 12.2904056455519 10.6205342514562 12.9752455540409 12.6352415859015 8.36997331938859 12.1154184918484 7.77293098274865 11.0881942499742 10.8658713622744 7.143034852114 11.6996620410363 10.5641149408601 11.5368301164479 12.3976590005392 7.21418054722694 11.3507184478162 9.30149247228857 11.2368224941164 14.0175082305373 7.62221529589545 11.1090930058608 9.72049897829841 10.540314005757 13.8241096473296 7.22154546246994 12.1602927161686 9.55028632635969 12.2364282984649 11.9765375152313 7.48999808406421 10.3737619310833 9.52614908930541 11.689269795542 11.2273474365598 10.4063999539248 11.5436213581604 9.83173711714179 11.4191859065501 12.0441752884562 7.06161356840544 11.7001511893819 9.37844071446447 11.3739987676608 13.7534731880476 6.78187758964228 11.5189265396339 8.39241292247048 12.1452109877332 12.0416199785719 12.6113530899095 7.90895972777965 8.50718301468957 8.75918154996263 10.2857581937576 14.3167561542303 6.46321252800515 10.4355426213924 8.46879630786616 9.56742505212502 11.8183348114795 6.5849398339175 9.1427837792023 6.77535592183859 10.784223061134 13.3582802514087 6.99764680523607 12.2230036207457 10.9438495088689 11.440448649181 11.4050630019901 6.80936677416689 11.1103150559772 11.3888841776959 13.6248301836145 13.4560726656248 6.77282658342168 9.98059079461959 6.3570111683882 11.0107673901029 13.1219833900067 7.56041702467497 9.35541342266816 7.30387215832411 10.3607963588797 10.6679126446064 6.36380614838609 10.2530372959351 9.91871968423918 10.3377108960973 11.4803765671026 6.84333015609181 11.2646063625089 8.08633611820224 10.2687185158301 13.5077376125704 7.61516231574601 10.0156154432834 9.09664415273179 10.8911399386574 13.3425430941467 8.05911879614995 10.2549944814624 9.76176259752052 10.9227416044695 11.9307049134494 6.79353715963374 10.4730274435282 9.62526043039603 11.1717832919995 12.7763352422637 6.90590345026653 10.5569886576908 9.69049416123047 10.4863439991927 12.1077205634314 7.85894397206106 10.7486716081444 10.7710242459768 12.2320712167235 13.7694351818066 7.19851729495386 10.5056936391205 11.8096946002473 10.6668287895449 10.5784956177136 8.07746767851256 11.3588547163296 12.519218711825 11.5305057091953 14.1026380572159 7.1695270009343 10.2806743024803 9.6842577900454 10.5291249115363 13.3852935040355 7.08069376414058 11.6223770297811 8.44324116190209 12.0600869687688 12.8036088551494 7.50754262924603 11.7553070044334 9.8368727561895 10.8461499945587 13.9805951410043 9.32910970088724 7.56895477992252 10.7061163607268 7.579889706509 11.1435997978779 10.2977229099554 6.55790163456141 11.2376049779725 6.40600132385578 12.212878918131 14.0268421363249 7.58257828995273 10.644184531841 6.6057856278529 10.088685031674 11.7658356726736 7.81502133188324 10.7583677759129 7.64673874624931 12.5167064118871 12.0623791463063 9.3199904421969 11.7547168201252 10.8513415980823 11.7813389826995 9.93329836901206 7.05787658134764 8.15272088943104 11.2590861952499 11.1069366268688 9.15685260786166 6.16664377073095 8.23998838947428 6.28021454472854 10.3071566818985 11.0520824442479 6.21387600756127 8.05648899757112 7.73657067568103 10.6256994021506 12.0088277436379 7.98904922672759 10.0891574997168 10.4663307722415 10.6616706343868 13.07732730648 5.27638202951791 10.3173941048955 8.96835191569117 10.3146551284654 11.5298643598891 6.19455924673461 10.5684875521477 8.83711890389812 10.536044523295 13.3214861435938 5.89947527565658 8.57029497360347 8.08366859009974 10.5326050047501 9.89021460415176 6.30337759587473 10.058535522532 5.87188972898802 10.7176462731849 13.2900447624225 5.93262815520155 11.0943050803587 11.6812668521323 9.97480322843635 10.4598760254195 6.54317744038653 12.0303250618746 11.6544755972679 11.7428316908817 10.5109626154462 8.1900682127423 11.6545689947483 9.2590888004483 10.5140792184606 12.2194373729487 6.97532122061401 10.0092816114731 10.1187415124618 11.1917240490465 11.2185350364337 6.24675818439835 9.41322341183899 8.27121933386348 10.272486828713 12.0144678570433 6.47530147674705 11.1965958086185 9.32669201871334 10.5385213201397 10.7397926383779 11.2780705227101 7.5369009292393 10.483829128908 8.35252294982372 11.8314676295338 11.3745665309438 6.95032793672779 11.0456939420246 8.97038320140164 10.6086662512797 11.471333290069 8.71446805568083 9.61568656601474 7.78243251890035 11.3948947232872 10.6492030599917 7.69528115105334 11.2510804065576 8.61557071958569 11.4669212059495 13.7199368236226 6.79302468672502 9.69930052211701 9.26117164958625 12.133613990147 10.6693798397672 8.24052023783952 10.1175249454127 8.78866916058946 11.0994612239738 9.85570432490567 7.89773920944107 10.2364553900655 8.9055304735629 10.0307191275597 8.15858449644607 7.77596821506531 10.7616913115753 9.43322979059556 10.7331436754151 12.009938515475 7.98400784139508 10.5011744335442 9.18116854819506 10.4394733990018 10.6670813709236 8.20199377220229 10.4771271018602 8.05106303463459 9.95650408861014 13.242960048042 6.68076212739793 10.9908709204593 7.67115095002836 10.0707460850126 11.1469811368996 9.01236727658231 11.830502044477 7.44260158107124 10.4154320280326 11.9285811088369 11.2486944635719 10.6676763844259 9.12647051184019 10.5460199069115 10.9517237494092 8.30167075437896 11.8829478522932 9.03319219763828 11.4111721246223 12.3918649364471 9.48676347963281 9.36058330407879 11.2183755688994 12.5948388539377 12.816702688923 9.34395785403023 11.5270511139142 8.16906180632985 11.2681309457062 11.542728039954 7.47591357134321 10.6809227904951 7.48190354839095 10.534775862269 12.139163440649 7.97673696707695 10.495215138989 9.14491960908075 11.6868680918993 11.4983191521987 7.73934377016557 10.2704861670335 9.05544912509954 12.1932452907722 11.154440503774 9.87406448158776 8.66172518571809 10.8035229300396 9.36084026759152 11.2691545375847 12.4303639512749 7.71657492600943 9.8637179195962 9.09169620134094 10.7465612080559 12.1120090550779 8.72548480553346 9.77322276481381 11.1230537042227 11.3602494827579 13.6050835862198 9.01850947127734 11.2583052761277 7.2558899528148 11.3563730630879 13.1248293938958 7.122362249727 10.5000601221193 9.94330058168547 11.2576292460228 12.1206120712339 8.25344157693352 10.6223587256715 7.64049179867678 10.927391337251 11.9328462075658 7.63446558941378 10.8213050925176 9.18408801697163 10.9891997536007 12.3220367169094 7.8502461647362 10.7820318119418 7.75102517159502 11.1907603940684 11.0774816105734 8.81289971644074 10.240993859559 10.2182281405213 11.0071717857579 11.1582970113608 7.9887978447024 10.0184630788594 11.0162631352831 11.0565867284449 10.5590846939744 8.06932504127467 11.0014908524742 8.86335420902962 11.74745161776 12.1298269667521 9.38687587890092 11.1335102561234 9.6582131060612 10.8405712151719 11.9012251179801 6.16719430547486 11.0028913771784 8.93326236374359 10.9708681717408 10.5946374784796 7.80650438512491 11.7761338615676 7.2175642768885 11.5613103879398 14.0883948212224 7.52214077133838 10.7155867159893 9.57371627532789 11.9776806043186 11.5798002670419 9.03269279919708 10.8160830288096 6.93154164775857 12.2756213501104 12.7154764694661 7.96970870020758 11.6315958764036 8.66194473316969 11.1136922397528 11.178622857597 8.90811322818134 9.97597411102697 8.9375540632315 10.7646504913175 10.4231828508746 6.88147614772008 10.9043141027816 8.97611190122268 11.4650268695336 11.019765174214 10.7841187024883
Manes.03G044500.v6.1 4.08931129459723 4.42826423694023 5.80987017113873 3.85399867173188 2.59979625578436 4.27229966089844 3.69688139237258 4.96430147804968 3.23690244174881 3.263295019147 4.72097780238984 3.22781498317095 4.42515069574572 2.59979625578436 3.51251450879117 4.77243520395343 4.21927371736272 5.24297715705908 3.91874843080912 4.37243313713793 3.46069714102254 4.45498256522445 5.63443196814189 4.20916292237582 2.59979625578436 3.29982034827609 4.13004080913633 4.14820518392652 3.78836439742839 4.12552501601777 3.76602521169168 4.41045270706301 5.26269754500339 3.19522409136653 3.534550744678 3.84165578906164 3.70972850317257 3.93637030314106 3.54273597101275 4.33403042940159 3.9724542082533 4.15098203347303 5.39297467550846 3.43514863882075 3.6225462550542 3.44390932706295 4.49608156563385 4.19509937476731 3.6503607964152 2.59979625578436 3.99885256554192 4.36519061329953 6.18963872815839 3.9394207166569 2.59979625578436 3.9304637893889 4.95911991645178 5.97695281266623 3.24813913044745 3.78233420279048 4.02226528212128 3.77426235784982 4.64454692706066 5.50880681331723 3.92148645828723 3.66686718375227 4.1428625820174 4.82973749913349 3.84431852604002 4.4971504729167 3.20611898545288 4.20458038826064 5.32649354912661 2.59979625578436 2.59979625578436 4.86357103238176 4.70349205159988 4.97831872097968 3.57044147755019 3.31752771329381 5.31766229033501 4.3941112550299 3.58373104766204 3.47624966748319 4.26018185025389 5.23976823389119 3.60014358493703 3.70564173509537 3.01907165093939 3.79545467030766 3.5115007869912 4.7884396433072 4.99152185053187 4.37759601016739 2.59979625578436 3.40126091377021 4.50254463240906 4.05942692299561 6.60277395324404 3.94263143811796 3.54572385788315 5.46057620665058 4.07092939277568 5.76729647937303 2.59979625578436 3.92971836159334 5.09713886638847 3.50401259452966 3.18709662403514 3.50485837076424 3.6939030069005 3.70923438673871 3.8400277805785 4.51424071057971 2.59979625578436 3.54772472454507 4.68044815285256 4.97164895562791 5.2298808313446 3.42147577135509 5.1250232302001 5.23567773195196 4.24408791347361 3.79545278377254 4.20109041994389 4.77653783786101 4.19815411948421 3.93778378995637 3.9016924230135 3.67860899381931 4.53240641364844 2.59979625578436 3.7641845072176 4.33331162196214 2.59979625578436 2.59979625578436 4.0977347290974 4.25423516625649 4.16649173829098 3.93437830146539 3.65453234745754 4.67136410104133 4.01015474211928 7.16357431792548 3.10567645987634 3.57533447128517 3.57130530482096 3.50034930713511 6.85395794848881 4.9128248976036 3.74283852443338 4.78424783327956 4.23988316562346 6.40375624168136 3.18288021682041 3.41052235213113 5.48041189003607 4.23358900475419 4.5761930900094 3.48059009761494 3.17503269450207 3.74089425304051 3.51663380570461 6.25282181739901 3.16701331005524 4.02156810560779 2.59979625578436 3.64350395697762 2.59979625578436 3.11037841164054 3.17915297907334 4.14353522123384 4.26216570186508 6.13822909137353 3.47017978033751 3.71521553420862 3.83205261801493 4.46720798962124 5.60225374632576 7.3090586589855 4.11776829289036 4.18203783741633 3.9154694025506 4.8382527010223 3.19004403745022 4.04826872496311 3.71588791228863 3.97461106045764 6.88094031461797 3.72261622898737 4.03009384476315 5.99454746006437 3.50135233378827 4.27776866776854 6.78125782923373 3.00601590298794 3.09039111622633 3.52246435195984 4.67576314244011 5.36914139226101 3.45430755514463 3.32419446547007 4.51412715909619 3.96989716470546 6.5199439244565 2.59979625578436 4.1665884257946 4.0850353033359 3.97530370431332 6.46316273661371 3.90388365739631 2.59979625578436 4.48279764071502 3.83831152048608 4.14962562660253 4.44397933374375 4.57851104212803 3.65561143551051 4.80089919246676 4.31144256826869 3.64889788739305 4.18135407266799 3.38420121746441 4.21959438978736 6.34339141065199 2.59979625578436 2.59979625578436 3.87965913939567 6.22104387466086 4.31825751197268 3.0312983665093 3.63045880079437 3.49674835093757 3.2879594338573 5.09584753334923 3.34376290195548 3.93232793663572 5.55893756595351 5.03503884438223 5.78616851358217 4.73891770992549 5.01081041582374 6.93355998536773 4.84596966448729 4.62450323458311 4.73466045691411 5.09580568923135 5.67594590707577 5.2584707996858 5.12410712022113 3.97456433375466 5.93622986589907 5.63317891744219 4.79778110379038 5.28916225059349 4.2345491592743 6.68309901941219 5.23563092644306 4.24514586755204 5.37945619535374 5.40433960799652 4.99434753043914 4.89544784176968 5.07214623967107 5.65852109094591 4.80787219931161 4.45712936084094 4.71533291012002 4.53431929062401 4.94736685139122 4.36884570928517 5.31985010428343 6.10466995890207 5.46779230304029 5.46705699769281 4.90481191151297 4.76361258122549 2.59979625578436 2.59979625578436 4.31344526238739 4.79027731319503 3.51628227195113 3.57019064334041 4.30541256447046 3.5859747586968 3.96475472443537 3.61318371689964 4.27225018223259 4.31526339969202 4.16884637610047 5.02990994304488 3.51666604241297 3.83026908218474 4.21146046157104 3.50842549389157 5.01582823953084 2.59979625578436 4.08920350978085 4.75448782943499 4.74875719043449 4.67553616607675 3.5062742012031 5.29182245627128 3.79594636549562 4.13506596469816 4.88700057731564 3.36089001473455 4.24916743730892 4.37258234708417 3.67305830484125 5.2841527290261 3.53945940346149 4.53713282356015 4.78130988748901 4.12337786434941 4.81606829046079 3.60063610421536 3.92356263648021 3.86855734942752 2.59979625578436 4.37878897494677 4.33996055688758 4.73152221672989 3.72774205775371 3.77327403698529 4.83751434430075 3.57079195732032 4.90016714951517 5.15792831250424 4.57602739872608 4.12067944249787 3.14710624753656 2.59979625578436 4.25429971315118 3.95482341920651 5.79928429586196 3.9019430405112 4.54862278423361 3.88328750845331 3.86976790507812 4.81536574332852 2.59979625578436 4.34724494473688 4.18158490779625 3.85008500517609 5.41194083349376 3.29842715226595 4.75289195431297 3.1933542419055 4.31118437431769 5.84777877599129 3.58629929128869 3.55707684656612 4.6329688542972 3.58791938660392 5.59034377031782 4.28787025288968 3.3916204310571 5.49990024846958 2.59979625578436 5.14518676157785 4.45792711377891 3.9555737705207 4.01865393054391 4.09681622747089 4.41711532690442 3.3307332458249 4.34118150356424 4.42140308608655 3.16047819545527 4.57319995926074 3.74748651209472 4.18120554361419 4.17196970676318 5.13409239732633 4.55529930935985 5.71648639571343 3.39847187901467 3.77912624534054 4.8147749207708 3.79158528722092 4.93591796749226 3.96571529807062 3.11136320296335 4.22732818055191 3.65828716417957 4.02112009448399 3.11932334026827 3.97645279359037 4.79222278853909 5.23699398143112 5.53260901940399 3.92944802621199 2.59979625578436 4.10012201967007 2.59979625578436 5.70302092545476 3.68541532571194 4.01912114766632 4.70719200330589 4.30593779757051 4.46091763655199 4.8022215463589 3.8589781122172 4.51581886449712 3.98434059593289 3.8201230699138 2.59979625578436 2.59979625578436 3.78969911539177 3.54002058805831 6.36511502539505 2.59979625578436 3.67676263160891 4.26509079117812 4.36026219242383 5.55150165878164 4.50418565062321 4.34322746085301 4.63262085980325 3.90931725648276 5.12456869122929 2.59979625578436 4.25911027273115 4.25603884785097 4.11718707303016 4.56091970798052 4.114250486793 4.02214469408261 3.32153583160461 3.82621137518893 4.14684132631294 3.73237032599509 3.46674342597601 4.46933992480537 3.85015556044826 5.03734702653219 2.59979625578436 3.43507825794058 4.86865144995611 4.67168600202901 4.45198754182281 3.52947891353982 3.43303792983199 4.24748955913253 3.81475446445788 5.54927284734067 2.59979625578436 2.59979625578436 4.44254480413046 4.22349453169369 6.22539589677863 2.59979625578436 3.60331710313577 4.64683808494733 3.83696014386519 5.14998798557586 3.3258524402005 3.63664094407163 3.62110143186392 4.22377357729133 4.86082269591132 3.32869152579516 3.47010227507714 3.52443037232006 3.76773731068646 4.97984784310528 4.0038787903597 4.1041805873074 5.52821240781524 4.1235312108921 4.04883247433714 4.50004195295986 3.10712921319811 3.54399020599517 3.94776010391612 3.75393549680243 2.59979625578436 3.97462301866294 4.45736190919334 3.86133721065845 3.97446027830906 4.1368828037937 3.54425400981323 3.78156554842558 4.61933707281868 2.59979625578436 4.48099037880939 3.52086051291967 3.48331719498716 5.9444848821029 4.47081803567938 6.25469263475829 4.13579127560016 3.14554511358825 4.40103207344144 3.43651712881194 6.23997809802087 3.84378557776466 2.59979625578436 4.82052470348111 3.17435855558807 3.73896028770694 3.58227561620931 3.85813757889308 4.84449424187112 3.78036332938571 4.33187356670808 2.59979625578436 3.32871826849192 5.40925619794548 4.32179414007666 5.65916230868481 3.66037152574658 4.36611813521566 4.46415867982614 4.29758901537703 5.41174147165744 3.22666753937026 3.16597009136717 5.01039363950986 3.97316101220277 5.66217369580246 3.9014299356621 4.64886297003467 3.93343152360907 4.35721365231224 4.34738684107152 4.47733489826703 2.59979625578436 4.21403476247561 3.39133175835895 4.07610262253957 3.53701673775558 4.57933018096939 3.83474105676612 4.5000732280456 6.75512387998402 3.45162270172108 3.45314808470526 4.29007427014793 4.81288993170274 6.68868447632143 3.89194256750323 3.04131369721671 5.35449539312466 4.53503081876701 5.56266115836327 3.27177532694313 4.29765568985712 4.30483835102731 4.00896060634066 5.99640418264184 2.59979625578436 2.59979625578436 3.61637548253596 4.00785012171329 4.72019204354598 3.33659959047805 4.12192686227689 4.52521946497737 4.21342780862446 5.39667513491204 3.41619604011118 3.87431271864796 3.76610394418879 4.80031090241753 4.51636453819089 4.9492626575227 3.78669727175961 3.13901363613911 3.74577657031403 4.74399541057762 5.45033124854616 3.12724282625815 4.03768077184493 5.13249776219297 4.23515348862007 4.89424945948256 4.38275651510986 3.21419104749459 4.97504287565834 4.90124284578945 4.26003731579793 3.71122255122726 5.10154295957484 3.55447539391392 3.60091484347649 4.59162761082002 3.61414121189432 3.25879465846468 3.95095185850016 3.82930344203147 4.51439758312452 3.53953527174762 4.03322107445089 3.56947890294999 3.98913164878897 5.00364672586992 3.61072093684214 3.15066378465705 5.13218323526119 4.04785316127455 4.64676654271707 3.15184207342633 2.59979625578436 4.76805073480862 4.39187388641698 5.44193634271483 3.23274696978057 3.8228855532456 4.49615474992 4.50127648475874 5.37610890003728 3.66416623449122 4.08039486904222 4.90494329034494 2.59979625578436 3.71406426675766 3.77939498651549 3.62159293703543 6.83814935696786 4.55583090558644 4.37095779267345 4.17096964746959 3.95439250155381 3.79716551795672 5.99159582542454 3.18330204680804 2.59979625578436 2.59979625578436 6.06470932424009 4.70768816615602 4.46558264157305 4.04455789294339 4.14463722775502 2.59979625578436 4.25044423909743 5.02890370927168 4.15904493162123 3.95645175206502 4.5727750085076 4.25857269511336 4.31075132245193 2.59979625578436 4.03974821756537 4.14590414104746 4.66067328485122 4.35998141433503 2.59979625578436 2.59979625578436 4.60202032608524 4.15826200431169 4.45551735594657 3.87338178481823 3.51194589800682 4.55742086312233 2.59979625578436 3.3686302546408 4.59768826054853 3.32868425701424 4.01219994262384 5.57520717853735 4.19859064216005 5.75848908745527 3.92413616999576 2.59979625578436 4.33819038824305 4.13342887038149 5.61780810962022 3.13093185640013 3.79683763774449 4.27913665874054 4.22471582153861 6.68095025422225 3.4515794909386 4.8189376593126 5.39812002712712 4.22723738248092 4.90153421480469 3.15454793880454 3.52235664790499 3.98234796672953 4.43484111888996 5.96441814275923 3.14315768447763 5.37325073172936 5.13786176243725 2.59979625578436 4.52575542810401 2.59979625578436 3.80092819596319 4.2600653397719 3.58035369690722 5.77972419487035 4.29840589170928 3.95530122265723 4.52332248058407 4.00791751354323 5.16172580560732 3.64140864338203 3.24657439596401 4.97412803170462 4.38962137532609 5.50717067574155 3.43229267361625 2.59979625578436 4.24449899561922 4.11977767050385 6.42997742671046 3.47394710612716 4.09991899527981 4.88317435380111 4.07445480423067 5.54475207151297 2.59979625578436 4.0503771752365 4.74589428146244 4.79248851986712 5.56555074105767 3.75527279296354 3.64146810251771 4.24853291030848 3.78500776541972 3.51041138144057 2.59979625578436 4.55948059476142 5.26609965023246 4.60195128671307 4.50195814649379 4.53365525642745 5.25150173052871 3.6545474172736 5.05791760522706 2.59979625578436 5.24973414732464 4.56976931004433 3.94602480720895 5.40779813867324 4.26501997206105 3.78979541414061 4.38281063084542 4.77203755914525 5.03545645687028 5.33017141807581 3.28072078774946 4.18438239810323 4.09838638144342 4.22304477267185 5.46912691493087 4.38907894129213 3.48597486151391 4.2086986644918 3.84445420496541 5.26591650696371 3.27693951010367 3.89884175756678 4.19643651294109
Manes.03G044600.v6.1 5.77277999318706 6.22116288352546 7.47945372598348 7.44701723430082 7.87822451644353 6.353238773274 7.38618408125885 6.74009273366238 7.13367614159176 6.87665332013123 6.46128181255312 6.49966165261242 7.09578976468092 6.86059600421268 7.99027785633789 6.29977485673515 7.41274199509502 6.8909224851873 7.58846627038062 7.08965515143436 6.22885259755621 6.76500583409623 7.37413277165834 6.91272701342374 7.43125843532435 6.03152629283494 7.32767723564466 5.42915965124506 7.15423222700118 7.78781608656143 5.7347463374868 7.45087316580604 7.08037787707928 7.25005465165151 7.75313357063686 6.16570810194586 7.66003426830617 6.50844282395747 6.14226110074833 8.02976754452442 6.42993947143789 7.12888485060822 7.25169751282965 6.93762948219179 7.28429029648882 5.84269895085106 7.28421721145692 6.21897881087144 7.25705817717708 8.07612597636077 6.52085731364378 7.34614434882443 7.51523454583135 7.62334098084338 8.02260847121599 6.79950947874558 7.32906943887814 7.43030309709833 7.06458943356084 7.58440067784523 6.0269373838794 7.11204736403465 6.77169164362865 7.76317804291259 7.44050269372867 5.70585840939263 6.79278442603539 6.88856648850096 6.96088925188435 7.24540232177979 6.59239369078366 7.45806871945385 6.85265617639435 7.1951315606854 5.37935167739317 7.06598117287187 7.29673531227505 7.35713006724837 7.55898781082204 7.94428207438178 6.74657430583111 7.34143830690991 6.26864763192463 7.64632791398224 6.7048027782909 6.06955825540698 6.66597101515037 6.42397168264489 7.20942038465841 7.01951594916404 6.21319619842413 7.22173255456944 7.45594982426145 6.79290261521103 6.50522654805199 6.86317564626974 6.37868163644022 7.17841523819596 7.74790326537248 7.14602253431474 8.06909922298653 7.0039449500081 6.61457714149651 6.91536213784265 6.74716729012774 7.94058622461211 7.01143722745505 6.66270581159806 6.69972133807868 7.51436996165798 7.95964266909152 6.4740189753566 6.65909206722145 5.75310048170821 6.50626143573854 6.94301133597463 6.43388407896529 6.69598750047712 6.74875892028284 7.62783129151843 7.34484036535232 7.43298370386529 7.4555171144717 6.72525774891686 6.93783571415159 7.52801633667822 6.42288131065687 7.61154475956858 6.87560603646102 7.53843221900091 8.07332528325932 6.49875436151553 6.86450475238162 7.13660956597915 6.92558185914611 7.43391571993305 6.39774149925999 7.18813333975359 7.02276301033904 6.94472490565161 6.70135913305212 7.07345698489193 7.11379772893351 8.04377841288063 6.59747370235228 6.37392910171231 6.98824245166127 7.1160868098231 8.29350689533587 7.19386825727734 7.76418046506259 7.14006620848179 6.92467520381467 8.22282181450706 7.59705654367271 7.44059467550852 7.19926472901236 6.90491923811835 7.25319657489554 7.53871734015653 7.80025129715766 6.02675071511284 7.03160611297817 7.87729360072652 6.98511314569329 7.81301897363782 5.88836473500413 7.07092151430204 6.92228915010659 7.31471352978028 7.58691052504535 6.51415705718011 6.93104729962753 7.79432743128324 6.86319437890377 7.70516751421434 6.57536229292676 7.19286937672752 7.38428944776743 2.59979625578436 7.08623001149385 7.17148415470183 7.16094247297503 7.26696728943832 7.68939519549174 7.79978446174095 6.4108239138658 7.1112488569668 8.17371559306522 7.36840633261166 8.02476787382716 7.62763709901448 6.23293835011435 7.16643644292614 7.99017435952358 7.56590928838094 8.19468229790807 6.12392060763033 7.51847466546225 7.32071120937877 7.85127405730047 8.11131738075187 6.11834480717634 7.532269526448 7.81645226032525 8.21367653174534 7.92173588257092 6.5293847146734 6.88371295345156 7.9128291986784 7.34349602296768 7.98922686398772 6.5980603409648 7.19843872500894 6.87248722727159 7.23644835484254 7.8914658877805 6.11469154977238 6.39629973824018 6.88605524006152 7.17996975623317 7.45522761812341 5.6154541892879 6.93847747408918 7.39244185941179 7.3613957035316 6.47681981732819 6.48852891502318 7.10630992181049 7.24428947264656 7.31161255255293 7.63299587695058 5.8848012480406 7.29157413122439 7.7024012600599 7.30145815779729 8.06220607022572 7.007940348351 6.65776411895658 7.48211736286795 7.21049148707324 8.29764446005718 8.16030453184676 7.07243054562425 7.56561834876273 6.94236788070034 7.71859767245264 6.99643848599837 6.73716012542108 7.35310617883132 7.4762891191119 8.5430551394686 7.01709341369972 6.94748711381959 7.02922326307125 6.82365357234652 6.32025749464405 6.41205072716019 7.21724676646045 7.33866209686599 6.90030358488566 7.81725673283847 6.0464019931058 6.78085743863957 7.39543245464967 6.94051883499262 8.22501356499306 7.06893262663202 7.43282669997315 7.48584727351554 7.80738571087858 7.74522847616735 7.08735606433147 7.04918927310774 6.89520031526636 6.92573960107734 8.05402024858039 6.23259248789457 7.52805767110931 6.89837594740836 7.368418134986 7.83717106042789 7.26926743825123 6.91627714393839 6.64521803431861 7.18196023551211 7.14933774291702 7.70504461754817 6.92424189407024 7.28082875944337 7.23623037761552 7.49926485908608 7.71791290125922 7.07131776271739 7.06199776412993 7.34996081289916 7.40143168106676 8.26836701355136 7.4192469290673 6.91949746515261 7.59589132778074 7.51872887348525 8.30929713835383 6.76602792767308 7.11955659743011 7.21265154203968 7.29392826904148 8.26736923702493 6.61650179398181 7.18335099591552 7.68959996796812 7.73820877793352 8.08946621704289 7.12188936609813 7.0811105857993 7.29927985568594 7.70948376249773 7.87791109597267 6.6686839634338 7.0089877089175 7.33341689743591 7.41770747473757 7.57710635078217 6.60741449245933 6.78058230061981 6.98002031391666 7.4699599171493 7.24485524742833 7.36539100094162 7.13705998459313 6.91574978196148 7.15525331612799 6.28297791613009 7.33703018165545 7.36336687416144 7.09509664952402 6.66635403800899 7.36784639429345 6.52328617678136 6.93089326129581 6.26037528955937 6.66744654556284 7.25943430323978 6.24826797399689 7.60073075806847 7.69202827055996 7.32619589520972 8.09016830383099 6.66189738596545 6.91142364094477 7.03286000392607 7.69971854730617 7.80864839898094 6.92961854415133 7.27418582653462 7.26303136353964 7.03667299678326 8.06881460202758 7.0969451303966 7.51106928483851 7.81904332519144 7.40648537225015 7.15001954306934 6.03453908101897 6.82432645615493 7.15687392234957 7.07733576712292 7.507550934345 6.26377284516374 7.68456794198501 6.82259619113538 7.18278400826441 7.87337216001812 7.80385250299839 6.68330862943743 6.90373955184426 7.61775927653972 7.37739159811838 8.15178155993166 6.89944295423748 7.41995990406989 7.2891327754398 7.02624073766078 8.52002215371992 6.88515691764939 6.79668038855597 6.8438770589356 7.41648118313493 7.92337733377283 6.86406346982575 6.82998338792692 7.54475845129738 7.11231375668628 6.12942691511825 7.02373161336559 6.69849091374809 7.73773548310449 7.37679785362519 8.47695693243161 6.40707223371881 6.73108341890025 6.94309337380787 7.38518394950276 7.27170117094386 6.68699526306295 6.96097289919087 7.01340245265273 7.58551180767739 7.2379327328878 6.40918352973492 6.65978505204536 7.51498220508534 6.95468194797016 7.67779478237582 6.29686479960277 6.73509061462091 7.12498033396962 7.38927880010279 7.26043137919048 6.49600960014138 7.29326258959907 7.21323407956461 7.62380092256104 8.20327756123298 6.83197582845569 6.92143587433554 7.54558249998532 7.05059308936189 6.79133631656148 6.31871744842237 7.09439664365803 7.35769022638061 7.33364434080356 7.58788667032269 6.99140427550168 7.14698769744834 7.5383492754297 7.56868701711546 7.91148820400389 7.13243078055945 7.00061234419858 7.31906940466105 7.41661071599743 7.04905235387203 6.89410701848379 7.02665052183599 7.03838940643968 7.47680814635863 6.30988619798411 6.73131780815343 7.36350460252179 7.8609043792738 7.83671145244285 8.20623488610603 7.19480545329253 7.00790964100539 7.26211906056861 7.55111396677602 7.57269698263299 7.04646841625357 7.03590915258676 7.32105562806965 7.95424916387404 7.59867952216578 6.52731895688039 6.87931216696956 6.84281554220343 7.24411098619102 7.70464846376849 7.37237829125203 6.5271199574675 7.31252485247091 7.04011795062128 7.6090035851822 8.09259906312644 6.34616778791947 7.04697910940267 4.79011079475107 7.47159144114829 7.45060617531916 6.81425374868599 6.74554380293467 5.93225651431 7.96967514933072 7.47727145872145 6.87566952218698 2.59979625578436 6.94535098825954 6.83338358019972 7.4666432047782 7.6593385469687 7.02658903943975 7.44044241971846 7.77504589452873 7.3321029647181 7.04617301586948 6.84862290318803 7.93464016242587 7.37721697989547 7.23361705496355 6.50719337887264 6.63572222984036 6.73476622364069 6.69770804474429 7.68043203842985 6.23126709633828 6.95959894616549 6.84217322985839 6.8760513260814 7.89487510138951 7.62216340690267 6.41515716918627 7.13969248649575 7.9211815214308 7.73653078130658 6.31995908051249 7.04889945702002 7.44417106568515 7.11464821959364 8.0521429116902 6.10767375692857 7.2426661820004 7.16227053072917 7.36611932818348 7.72269075431056 6.48461097358616 7.39852950608044 6.56716591335486 7.00413314012513 7.96634356853505 6.32891857712595 6.96608443119856 6.91270521629755 7.55892148739315 7.89726116114088 6.2803637149677 7.22240249773833 8.06683681005658 7.26010989741426 7.4922371789046 6.26433956751154 6.88956226863731 7.70371628976036 7.59210938205489 7.36351386072134 7.33380655754866 7.36822542195105 7.38401333185539 7.33875838555914 7.984359567302 7.02889591180095 7.14692211090447 7.30365612599505 7.68930084904359 6.86018150371648 6.08833241825072 7.45957819661331 6.76650280123988 7.70789013416822 7.29601716511457 6.43779460860532 7.12578943089168 7.2641477888199 7.50811407339456 8.13401220793504 6.85601997668056 5.84115785553883 6.54943378106032 6.62457697992175 7.08250088488493 7.41281417174891 6.39631923878406 6.75554767009865 6.57059392244965 7.63477738025159 6.67513494585563 6.65326029716756 6.42914413871989 5.91537070583655 6.73155656009797 7.38410764750215 6.11821218060914 6.81784238624678 5.88330100222882 6.7919192221465 7.63064308895 5.22071864967778 6.65644136995915 5.96912928401974 7.33771966196127 7.52654713821912 6.64100812663843 6.80725273090785 6.67588908188068 7.37879659014699 7.32332403207254 6.3028469174205 6.20640925888042 6.06101181190653 7.4613255617328 6.10528122072067 5.99774429266441 6.47363013206879 7.3091986728471 6.70481150168749 7.592789711087 6.20918261096128 7.02715292784517 7.1597344255847 7.31211485894706 7.83137810409682 6.47522896865424 7.58787801788869 6.91004130462206 6.71391969748985 7.78162953297456 6.8867572672028 7.45168338338855 6.29980445487078 7.18716278331692 7.67616260234884 7.52542528742245 6.93039421166747 7.44260158107124 6.92714560835122 8.31734097715453 5.75972120687317 5.99159582542454 5.79947106884441 6.45807326819928 5.72440515974775 7.10696890011699 6.64938652456909 6.70051768289319 7.23438366652051 7.17303972566694 7.23938708120323 6.79436531285791 6.25911551928993 6.87669088486454 6.9575890979509 7.04342269084302 6.64393219373644 6.56841313308289 7.23540173324923 7.50454767841765 6.02551696034511 7.20225359987035 6.78330576478898 6.95714016845592 6.37777730619111 5.90675017052569 6.07470316685725 6.39089051577756 7.02123952516835 7.16373702125208 5.91770428735 6.50185653103526 5.96939939356119 7.96397986066687 6.86933004662823 6.51864066048236 7.35576538166138 6.86683342961756 7.31537304503542 7.62252074393636 7.18171730779554 6.31420051898664 6.49411617740374 6.46031314909167 7.06609298838 7.23594417611672 6.16630998771497 5.38326020048081 7.75398077329133 7.42144604137402 7.66805612120984 6.82361869006171 6.99431700381765 6.6615519937611 7.79753718761061 7.6744274485784 5.86317955426806 7.07775273720203 7.08433449654418 6.9242778901188 6.67805217387276 6.60588983659084 6.74888796903141 6.23283396671587 6.82861181603719 7.73542979981886 6.21549115839989 6.7523165624155 7.47590363091424 6.69509896790789 7.52097823024498 6.66277213271778 6.93011432826955 6.40274342525883 7.010954607395 6.90209754668556 6.42497664480229 6.87910928200361 7.0830341892189 7.54101515180663 7.64110591172574 6.29100620087806 6.52529585406161 7.46450312299529 7.03515678390519 7.26697487081045 6.6537032528236 6.82102969657092 7.1788313058828 7.31494596968588 7.39229779398289 6.55317348562911 7.41708937960506 7.28475457883024 7.11882134940472 7.27712632172318 5.79568144370993 7.49712441044314 5.71741993248906 7.3198456952386 7.22159103814894 6.97488900737279 6.73391732971664 6.82144075231658 7.83526384635854 7.66662125174092 6.32651333931115 6.6322503974798 7.3388626171521 7.05365305444248 6.81408892668681 6.64748983628154 7.47280437756631 6.80270292745314 7.25370294497552 7.33675721292389 6.71601449769344 7.00727479201919 6.75893305822976 7.53340366661021 6.66931220097954 6.74952807680852 6.41826229678386 6.78471948195838 7.58375111778048 7.41632824338582 6.49572356937102 7.32169359304473 7.14755034029856 7.2017256886231 7.53431857159627 6.86976616689893
Manes.03G044700.v6.1 2.59979625578436 2.59979625578436 2.59979625578436 2.59979625578436 2.59979625578436 2.59979625578436 2.59979625578436 2.59979625578436 2.59979625578436 2.59979625578436 2.59979625578436 2.59979625578436 2.59979625578436 2.59979625578436 2.59979625578436 2.59979625578436 2.59979625578436 2.59979625578436 2.59979625578436 2.59979625578436 2.59979625578436 2.59979625578436 2.59979625578436 2.59979625578436 2.59979625578436 2.59979625578436 2.59979625578436 2.59979625578436 2.59979625578436 2.59979625578436 2.59979625578436 2.59979625578436 2.59979625578436 2.59979625578436 2.59979625578436 2.59979625578436 2.59979625578436 2.59979625578436 2.59979625578436 2.59979625578436 2.59979625578436 2.59979625578436 2.59979625578436 2.59979625578436 2.59979625578436 2.59979625578436 2.59979625578436 2.59979625578436 2.59979625578436 2.59979625578436 2.59979625578436 2.59979625578436 2.59979625578436 2.59979625578436 2.59979625578436 2.59979625578436 2.59979625578436 2.59979625578436 2.59979625578436 2.59979625578436 2.59979625578436 2.59979625578436 2.59979625578436 2.59979625578436 2.59979625578436 2.59979625578436 2.59979625578436 2.59979625578436 2.59979625578436 2.59979625578436 2.59979625578436 2.59979625578436 2.59979625578436 2.59979625578436 2.59979625578436 2.59979625578436 2.59979625578436 2.59979625578436 2.59979625578436 2.59979625578436 2.59979625578436 2.59979625578436 2.59979625578436 2.59979625578436 2.59979625578436 2.59979625578436 2.59979625578436 2.59979625578436 2.59979625578436 2.59979625578436 2.59979625578436 2.59979625578436 2.59979625578436 2.59979625578436 2.59979625578436 2.59979625578436 2.59979625578436 2.59979625578436 2.59979625578436 2.59979625578436 2.59979625578436 2.59979625578436 2.59979625578436 2.59979625578436 2.59979625578436 2.59979625578436 2.59979625578436 2.59979625578436 2.59979625578436 2.59979625578436 2.59979625578436 2.59979625578436 2.59979625578436 2.59979625578436 2.59979625578436 2.59979625578436 2.59979625578436 2.59979625578436 2.59979625578436 2.59979625578436 2.59979625578436 2.59979625578436 2.59979625578436 2.59979625578436 2.59979625578436 2.59979625578436 2.59979625578436 2.59979625578436 2.59979625578436 2.59979625578436 2.59979625578436 2.59979625578436 2.59979625578436 2.59979625578436 2.59979625578436 2.59979625578436 2.59979625578436 2.59979625578436 2.59979625578436 2.59979625578436 2.59979625578436 2.59979625578436 2.59979625578436 2.59979625578436 2.59979625578436 2.59979625578436 2.59979625578436 2.59979625578436 2.59979625578436 2.59979625578436 2.59979625578436 2.59979625578436 2.59979625578436 2.59979625578436 2.59979625578436 2.59979625578436 2.59979625578436 2.59979625578436 2.59979625578436 2.59979625578436 2.59979625578436 2.59979625578436 2.59979625578436 2.59979625578436 2.59979625578436 2.59979625578436 2.59979625578436 2.59979625578436 2.59979625578436 2.59979625578436 2.59979625578436 2.59979625578436 2.59979625578436 2.59979625578436 2.59979625578436 2.59979625578436 2.59979625578436 2.59979625578436 2.59979625578436 2.59979625578436 2.59979625578436 2.59979625578436 2.59979625578436 2.59979625578436 2.59979625578436 2.59979625578436 2.59979625578436 2.59979625578436 2.59979625578436 2.59979625578436 2.59979625578436 2.59979625578436 2.59979625578436 2.59979625578436 2.59979625578436 2.59979625578436 2.59979625578436 2.59979625578436 2.59979625578436 2.59979625578436 2.59979625578436 2.59979625578436 2.59979625578436 2.59979625578436 2.59979625578436 2.59979625578436 2.59979625578436 2.59979625578436 2.59979625578436 2.59979625578436 2.59979625578436 2.59979625578436 2.59979625578436 2.59979625578436 2.59979625578436 2.59979625578436 2.59979625578436 2.59979625578436 2.59979625578436 2.59979625578436 2.59979625578436 2.59979625578436 2.59979625578436 2.59979625578436 2.59979625578436 2.59979625578436 2.59979625578436 2.59979625578436 2.59979625578436 2.59979625578436 2.59979625578436 2.59979625578436 2.59979625578436 2.59979625578436 2.59979625578436 2.59979625578436 2.59979625578436 2.59979625578436 2.59979625578436 2.59979625578436 2.59979625578436 2.59979625578436 2.59979625578436 2.59979625578436 2.59979625578436 2.59979625578436 2.59979625578436 2.59979625578436 2.59979625578436 2.59979625578436 2.59979625578436 2.59979625578436 2.59979625578436 2.59979625578436 2.59979625578436 2.59979625578436 2.59979625578436 2.59979625578436 2.59979625578436 2.59979625578436 2.59979625578436 2.59979625578436 2.59979625578436 2.59979625578436 2.59979625578436 2.59979625578436 2.59979625578436 2.59979625578436 2.59979625578436 2.59979625578436 2.59979625578436 2.59979625578436 2.59979625578436 2.59979625578436 2.59979625578436 2.59979625578436 2.59979625578436 2.59979625578436 2.59979625578436 2.59979625578436 2.59979625578436 2.59979625578436 2.59979625578436 2.59979625578436 2.59979625578436 2.59979625578436 2.59979625578436 2.59979625578436 2.59979625578436 2.59979625578436 2.59979625578436 2.59979625578436 2.59979625578436 2.59979625578436 2.59979625578436 2.59979625578436 2.59979625578436 2.59979625578436 2.59979625578436 2.59979625578436 2.59979625578436 2.59979625578436 2.59979625578436 2.59979625578436 2.59979625578436 2.59979625578436 2.59979625578436 2.59979625578436 2.59979625578436 2.59979625578436 2.59979625578436 2.59979625578436 2.59979625578436 2.59979625578436 2.59979625578436 2.59979625578436 2.59979625578436 2.59979625578436 2.59979625578436 2.59979625578436 2.59979625578436 2.59979625578436 2.59979625578436 2.59979625578436 2.59979625578436 2.59979625578436 2.59979625578436 2.59979625578436 2.59979625578436 2.59979625578436 2.59979625578436 2.59979625578436 2.59979625578436 2.59979625578436 2.59979625578436 2.59979625578436 2.59979625578436 2.59979625578436 2.59979625578436 2.59979625578436 2.59979625578436 2.59979625578436 2.59979625578436 2.59979625578436 2.59979625578436 2.59979625578436 2.59979625578436 2.59979625578436 2.59979625578436 2.59979625578436 2.59979625578436 2.59979625578436 2.59979625578436 2.59979625578436 2.59979625578436 2.59979625578436 2.59979625578436 2.59979625578436 2.59979625578436 2.59979625578436 2.59979625578436 2.59979625578436 2.59979625578436 2.59979625578436 2.59979625578436 2.59979625578436 2.59979625578436 2.59979625578436 2.59979625578436 2.59979625578436 2.59979625578436 2.59979625578436 2.59979625578436 2.59979625578436 2.59979625578436 2.59979625578436 2.59979625578436 2.59979625578436 2.59979625578436 2.59979625578436 2.59979625578436 2.59979625578436 2.59979625578436 2.59979625578436 2.59979625578436 2.59979625578436 2.59979625578436 2.59979625578436 2.59979625578436 2.59979625578436 2.59979625578436 2.59979625578436 2.59979625578436 2.59979625578436 2.59979625578436 2.59979625578436 2.59979625578436 2.59979625578436 2.59979625578436 2.59979625578436 2.59979625578436 2.59979625578436 2.59979625578436 2.59979625578436 2.59979625578436 2.59979625578436 2.59979625578436 2.59979625578436 2.59979625578436 2.59979625578436 2.59979625578436 2.59979625578436 2.59979625578436 2.59979625578436 2.59979625578436 2.59979625578436 2.59979625578436 2.59979625578436 2.59979625578436 2.59979625578436 2.59979625578436 2.59979625578436 2.59979625578436 2.59979625578436 2.59979625578436 2.59979625578436 2.59979625578436 2.59979625578436 2.59979625578436 2.59979625578436 2.59979625578436 2.59979625578436 2.59979625578436 2.59979625578436 2.59979625578436 2.59979625578436 2.59979625578436 2.59979625578436 2.59979625578436 2.59979625578436 2.59979625578436 2.59979625578436 2.59979625578436 2.59979625578436 2.59979625578436 2.59979625578436 2.59979625578436 2.59979625578436 2.59979625578436 2.59979625578436 2.59979625578436 2.59979625578436 2.59979625578436 2.59979625578436 2.59979625578436 2.59979625578436 2.59979625578436 2.59979625578436 2.59979625578436 2.59979625578436 2.59979625578436 2.59979625578436 2.59979625578436 2.59979625578436 2.59979625578436 2.59979625578436 2.59979625578436 2.59979625578436 2.59979625578436 2.59979625578436 2.59979625578436 2.59979625578436 2.59979625578436 2.59979625578436 2.59979625578436 2.59979625578436 2.59979625578436 2.59979625578436 2.59979625578436 2.59979625578436 2.59979625578436 2.59979625578436 2.59979625578436 2.59979625578436 2.59979625578436 2.59979625578436 2.59979625578436 2.59979625578436 2.59979625578436 2.59979625578436 2.59979625578436 2.59979625578436 2.59979625578436 2.59979625578436 2.59979625578436 2.59979625578436 2.59979625578436 2.59979625578436 2.59979625578436 2.59979625578436 2.59979625578436 2.59979625578436 2.59979625578436 2.59979625578436 2.59979625578436 2.59979625578436 2.59979625578436 2.59979625578436 2.59979625578436 2.59979625578436 2.59979625578436 2.59979625578436 2.59979625578436 2.59979625578436 2.59979625578436 2.59979625578436 2.59979625578436 2.59979625578436 2.59979625578436 2.59979625578436 2.59979625578436 2.59979625578436 2.59979625578436 2.59979625578436 2.59979625578436 2.59979625578436 2.59979625578436 2.59979625578436 2.59979625578436 2.59979625578436 2.59979625578436 2.59979625578436 2.59979625578436 2.59979625578436 2.59979625578436 2.59979625578436 2.59979625578436 2.59979625578436 2.59979625578436 2.59979625578436 2.59979625578436 2.59979625578436 2.59979625578436 2.59979625578436 2.59979625578436 2.59979625578436 2.59979625578436 2.59979625578436 2.59979625578436 2.59979625578436 2.59979625578436 2.59979625578436 2.59979625578436 2.59979625578436 2.59979625578436 2.59979625578436 2.59979625578436 2.59979625578436 2.59979625578436 2.59979625578436 2.59979625578436 2.59979625578436 2.59979625578436 2.59979625578436 2.59979625578436 2.59979625578436 2.59979625578436 2.59979625578436 2.59979625578436 2.59979625578436 2.59979625578436 2.59979625578436 2.59979625578436 2.59979625578436 2.59979625578436 2.59979625578436 2.59979625578436 2.59979625578436 2.59979625578436 2.59979625578436 2.59979625578436 2.59979625578436 2.59979625578436 2.59979625578436 2.59979625578436 2.59979625578436 2.59979625578436 2.59979625578436 2.59979625578436 2.59979625578436 2.59979625578436 2.59979625578436 2.59979625578436 2.59979625578436 2.59979625578436 2.59979625578436 2.59979625578436 2.59979625578436 2.59979625578436 2.59979625578436 2.59979625578436 2.59979625578436 2.59979625578436 2.59979625578436 3.37588687910859 2.59979625578436 2.59979625578436 2.59979625578436 2.59979625578436 2.59979625578436 2.59979625578436 2.59979625578436 2.59979625578436 2.59979625578436 2.59979625578436 2.59979625578436 2.59979625578436 2.59979625578436 2.59979625578436 2.59979625578436 2.59979625578436 2.59979625578436 2.59979625578436 2.59979625578436 2.59979625578436 2.59979625578436 2.59979625578436 2.59979625578436 2.59979625578436 2.59979625578436 2.59979625578436 2.59979625578436 2.59979625578436 2.59979625578436 2.59979625578436 2.59979625578436 2.59979625578436 2.59979625578436 2.59979625578436 2.59979625578436 2.59979625578436 2.59979625578436 2.59979625578436 2.59979625578436 2.59979625578436 2.59979625578436 2.59979625578436 2.59979625578436 2.59979625578436 2.59979625578436 2.59979625578436 2.59979625578436 3.06980125949796 2.59979625578436 2.59979625578436 2.59979625578436 2.59979625578436 2.59979625578436 2.59979625578436 2.59979625578436 2.59979625578436 2.59979625578436 2.59979625578436 2.59979625578436 2.59979625578436 2.59979625578436 2.59979625578436 2.59979625578436 2.59979625578436 2.59979625578436 2.59979625578436 2.59979625578436 2.59979625578436 2.59979625578436 2.59979625578436 2.59979625578436 2.59979625578436 2.59979625578436 2.59979625578436 2.59979625578436 2.59979625578436 2.59979625578436 2.59979625578436 2.59979625578436 2.59979625578436 2.59979625578436 2.59979625578436 2.59979625578436 2.59979625578436 2.59979625578436 2.59979625578436 2.59979625578436 2.59979625578436 2.59979625578436 2.59979625578436 2.59979625578436 2.59979625578436 2.59979625578436 2.59979625578436 2.59979625578436 2.59979625578436 2.59979625578436 2.59979625578436 2.59979625578436 2.59979625578436 2.59979625578436 2.59979625578436 2.59979625578436 2.59979625578436 2.59979625578436 2.59979625578436 2.59979625578436 2.59979625578436 2.59979625578436 2.59979625578436 2.59979625578436 2.59979625578436 2.59979625578436 2.59979625578436 2.59979625578436 2.59979625578436 2.59979625578436 2.59979625578436 2.59979625578436 2.59979625578436 2.59979625578436 2.59979625578436 2.59979625578436 2.59979625578436 2.59979625578436 2.59979625578436 2.59979625578436 2.59979625578436 2.59979625578436 2.59979625578436 2.59979625578436 2.59979625578436 2.59979625578436 2.59979625578436 2.59979625578436 2.59979625578436 2.59979625578436 2.59979625578436 2.59979625578436 2.59979625578436 2.59979625578436 2.59979625578436 2.59979625578436 2.59979625578436 2.59979625578436 2.59979625578436 2.59979625578436 2.59979625578436 2.59979625578436 2.59979625578436 2.59979625578436 2.59979625578436 2.59979625578436
Manes.03G044800.v6.1 3.14683983215409 2.59979625578436 2.59979625578436 3.12519089239347 2.59979625578436 2.59979625578436 2.59979625578436 2.59979625578436 2.59979625578436 2.59979625578436 2.59979625578436 3.22781498317095 2.59979625578436 2.59979625578436 2.59979625578436 3.1581819852139 3.13614105965968 2.59979625578436 3.27626599380655 2.59979625578436 3.2129912889402 3.25601641733816 2.59979625578436 2.59979625578436 3.14413877371066 2.59979625578436 3.3913280554543 2.59979625578436 3.45177722385841 2.59979625578436 2.59979625578436 2.59979625578436 2.59979625578436 2.59979625578436 2.59979625578436 2.59979625578436 3.56670918754148 2.59979625578436 2.59979625578436 3.15137780479602 2.59979625578436 4.0363264027745 3.42762445997438 5.17736881108698 2.59979625578436 3.77766567635179 2.59979625578436 2.59979625578436 2.59979625578436 3.73724134059584 3.11136424535262 3.95736637638297 3.1269057721942 3.39135008704484 2.59979625578436 3.28257618553174 3.47984882381643 3.11439241586576 3.50929109955559 3.35998747224409 3.25634658216568 3.65578745514055 2.59979625578436 2.59979625578436 2.59979625578436 2.59979625578436 3.16805095130771 2.59979625578436 2.59979625578436 2.59979625578436 2.59979625578436 3.55716693151637 3.65679556095408 2.59979625578436 2.59979625578436 3.28754744734438 3.49723216096386 3.39101944330304 3.29249169049875 2.59979625578436 2.59979625578436 3.48717057272481 2.59979625578436 3.11095649955553 3.30853211464194 2.59979625578436 3.2399573595933 3.70564173509537 3.01907165093939 2.59979625578436 3.24973940342139 3.37075857297035 2.59979625578436 3.10301656909335 2.59979625578436 3.844423412108 2.59979625578436 3.02061995747434 2.59979625578436 3.03824441707797 3.6528856630646 2.59979625578436 2.59979625578436 3.07799747124634 2.59979625578436 2.59979625578436 3.06791173847519 3.00944776328652 2.59979625578436 2.59979625578436 3.58288439614787 2.59979625578436 3.05008182588941 2.59979625578436 2.59979625578436 3.54772472454507 2.59979625578436 4.24311995113987 3.58385032575014 2.59979625578436 3.43756941520291 3.13872541349518 3.30107830576528 2.59979625578436 3.55495551510956 2.59979625578436 2.59979625578436 3.21516294932886 2.59979625578436 3.79938721868522 2.59979625578436 3.42111300273466 2.59979625578436 3.0891275296357 2.59979625578436 3.2005024480778 2.59979625578436 3.08196755351891 3.32763914543774 3.16073271291655 2.59979625578436 3.00996798027269 3.39336865034197 3.21244460660398 3.59679035161629 3.09448431999199 3.95000533915541 3.38277700222404 3.26575909677216 2.59979625578436 3.18241641221583 2.59979625578436 3.29913367952584 3.10037248322062 3.87098157326422 3.53200633998271 3.13846362547094 2.59979625578436 2.59979625578436 2.59979625578436 3.40808966416724 3.22095379729571 2.59979625578436 2.59979625578436 3.16701331005524 3.33191960041971 3.78663384676346 3.07465554562221 2.59979625578436 3.11037841164054 2.59979625578436 3.13618426178944 3.34034589785326 3.06384658117584 2.59979625578436 2.59979625578436 2.59979625578436 3.91988476576934 3.28761616215826 2.59979625578436 3.00869623363141 2.59979625578436 3.78422925139982 3.38119400831599 3.75724959169815 3.13068999412181 3.16817936116962 3.83815824780461 2.59979625578436 3.03334130892695 3.09391014913098 3.21599979350751 3.24239127858813 3.74313883194286 3.10743416573937 3.00601590298794 4.15792746763255 3.77831734439766 4.62807144601213 3.41874749654539 3.45430755514463 3.32419446547007 3.94823781971666 3.75829240215316 3.61677307627576 3.9175075502131 3.73353982866647 3.82921676435143 4.10897365311219 3.33933551687308 4.01950480309998 3.73044051282305 3.86268974792135 3.65527557658377 3.76094443927101 3.41156478748641 2.59979625578436 3.1364641154621 2.59979625578436 3.77614723863289 2.59979625578436 3.27218266265049 3.15782640238907 3.49727193506312 3.07224328759053 3.39145816204378 5.3297934882194 4.48298761775619 2.59979625578436 2.9870565861914 3.7907200031936 3.06852274975295 3.49674835093757 2.59979625578436 3.35832488643014 3.50611797315604 3.38697297193438 3.19677433375722 3.89075266049934 3.68133773842789 4.2292696822675 3.1852947067468 2.59979625578436 3.64407670953844 3.56341988191345 3.51236062960917 3.57769357505133 2.59979625578436 3.62465870022392 3.25014544349024 3.7735118799602 2.59979625578436 3.17623298287933 3.42568183089218 3.01582169102262 3.61792181462924 5.83224570338506 3.18760828080912 3.67282201828456 3.17608306896042 3.23544690453558 3.38024867922274 3.19556340470997 3.68140363975058 2.59979625578436 3.48326144687435 3.25686325425202 3.17356662868593 3.76993209506102 3.415894803482 3.47355552046872 2.59979625578436 2.59979625578436 4.02691980130492 2.59979625578436 2.59979625578436 3.05448293938791 2.59979625578436 5.67945566764647 3.59521002625218 3.30262129821875 3.65244182252435 3.71368014863504 2.59979625578436 3.8576577601785 3.44193489375764 2.59979625578436 3.67127404849583 3.5889364573987 3.26645129656096 2.59979625578436 2.59979625578436 3.16332247699915 4.1162160226387 3.86518276346593 3.46547799695192 4.7124185258634 3.08962850859985 3.42317760654825 4.04387063117026 3.24661910325328 3.3438924755943 3.53974293861542 3.45735620413597 4.2196835175066 3.45643796967227 3.98626739876743 3.73104172527703 2.59979625578436 4.08623548289939 4.51512782457162 2.59979625578436 3.43958436185532 4.59588481522593 3.70097135517803 3.50726645208533 3.87592867535044 4.04068063587489 4.34424842228874 3.16981088905528 3.43504416208772 4.67817418399938 4.41121660562138 3.48210799648643 4.08975469002555 3.89930246160633 2.59979625578436 3.08857273903009 3.20150989367274 4.13918141603811 4.02996624860463 2.59979625578436 2.59979625578436 4.01818399914702 3.80396933268646 3.66660763987476 3.9019430405112 3.55457857212675 3.35678698172305 3.57256915919904 3.98891385547858 2.59979625578436 3.51261602950284 4.18158490779625 4.15487466269309 4.23844932096434 3.68918697738608 3.8905141459831 4.45238483169608 3.80344562113846 2.59979625578436 3.10020146374746 3.55707684656612 4.03795126405488 3.86008212595198 3.55880419163474 4.17406586346766 3.3916204310571 3.6817973704571 3.69248111277223 3.96357768773387 4.69086339804296 3.22380152582246 3.90309311893991 3.34338385331662 3.42835385336262 4.48582666147482 4.21497953342451 3.69619395184967 3.93380540512647 3.03313128025029 4.38373231035097 3.3738486396907 3.4497260527321 3.88662622344819 3.54526090085019 3.29914297901095 4.2003323745881 3.44498313082173 3.09522200693535 3.53306774720939 3.15073138801272 3.17468152259091 3.47693337962058 4.16421157857886 3.35646070222803 3.77504121623943 3.11932334026827 3.64243183645726 2.59979625578436 4.06957312268333 2.59979625578436 3.45810852995427 2.59979625578436 4.26059243249901 2.59979625578436 3.06134786401126 3.79411448474121 3.90352720459635 3.72125575631646 3.54865317049011 3.67985052110231 4.63763601753627 3.69848075669755 4.22628114414909 4.15435881670808 3.8201230699138 3.7349225253245 3.73805869531567 4.38064499079786 3.27040979766199 3.63776513294116 3.63068502978547 3.5865668184866 3.72294818891706 3.88081791435872 3.68984673265129 2.59979625578436 3.6456884204348 4.26496661200365 3.68064558144766 4.02150852666329 3.39541109862574 3.84647826998199 3.58986811839253 3.12630467899536 3.63524919302644 3.60257146538986 4.39352845089056 3.32153583160461 3.91835103470002 2.59979625578436 3.81823602020398 3.87768498285264 3.58226589904918 2.59979625578436 3.5652046731186 4.11260185598456 4.37885540131911 4.56550995443617 4.37247952724657 3.57229933299784 3.36314563101168 3.43303792983199 4.3655324545693 4.04264053925947 2.59979625578436 4.23299323003454 2.59979625578436 3.26967113465158 3.73269580497058 3.41241579629101 4.81754591171003 3.85494580305507 2.59979625578436 4.30288687413738 3.50069880805217 3.69417829184246 3.07142817417063 3.7714153316878 3.35631907845476 3.23993430627071 3.02358893173204 3.10730057077166 3.80836454099661 3.76773731068646 3.71611110415782 3.61142910901563 3.81844012298296 3.17231317506197 3.19855137885276 3.9617972396281 3.18485473878746 3.5995725395466 3.54399020599517 2.59979625578436 3.36660907200873 2.59979625578436 2.59979625578436 3.79829053893291 3.41253877880521 4.0366002517989 2.59979625578436 4.10111300388802 2.59979625578436 3.41604772664298 2.59979625578436 3.23264526912839 4.14712220237834 3.11516147797062 3.1553627006671 3.09854109867356 3.23608720942091 3.64953552764406 3.14554511358825 4.22952240881057 3.67046185959629 3.14868655853493 3.40083590865166 3.44342650184341 4.0174031331555 2.59979625578436 3.84166202771678 4.11308864338442 3.50321857761277 3.80360243730964 3.6289994566789 3.10694865309437 2.59979625578436 2.59979625578436 2.59979625578436 3.85139139287403 3.6155055741188 4.36602478791207 3.13899408145671 3.96073882320318 3.96887066432163 3.56996809434794 2.59979625578436 3.56844582822542 3.29056662479942 3.3533297151516 3.03997188674666 4.67018244717082 3.80834713963737 3.5589910470301 3.87848269430012 3.34921949652031 3.58686561369776 2.59979625578436 3.28720428082605 3.82951374308233 3.28280950206751 2.59979625578436 3.88329761094553 3.67704188197736 3.12380631914321 4.54117446000424 3.20643697917781 3.20753853820288 3.48037588270895 3.89958109685791 3.49793255112151 3.36210465489817 2.59979625578436 2.59979625578436 3.93032668239966 3.31680275846176 3.91040234522286 3.35753510202584 6.19714962798221 3.831512005212 2.59979625578436 4.69071298367859 3.2328387430116 2.59979625578436 3.13157995423547 3.1664216170609 4.92129164015734 3.42095857459416 3.21960951687133 3.35112322452084 3.27464873090581 3.73992534073594 3.29663103898979 3.69429283629582 3.7769285957467 3.91659645168202 3.40372521807497 4.4866449852689 4.15106243593162 4.18278819955082 2.59979625578436 3.88775040400341 5.3769411937489 4.03768077184493 3.37185434725751 5.21386242768338 2.59979625578436 4.72708823069925 4.05382240138403 3.23796702278507 3.90584824587373 2.59979625578436 3.1066138352018 4.18606335885253 4.31566688152556 2.59979625578436 3.96812888020784 3.76352785207796 2.59979625578436 3.47254829990629 3.07652576753501 2.59979625578436 5.720380966672 3.91662933705899 2.59979625578436 4.27260060679113 3.94698654957006 4.71282695880108 2.59979625578436 3.45273288614406 4.6289682227273 2.59979625578436 4.10197670422742 4.33097638437101 3.23035530106182 4.83472115085212 3.11624245650931 4.48126031224167 4.61451315910057 3.49579071812971 3.78646604316083 3.77381104378575 2.59979625578436 2.59979625578436 4.43554688618662 2.59979625578436 3.79868594700344 3.44518071866167 2.59979625578436 4.23964625906642 4.35061935801992 3.22310506880101 4.73339472918344 3.95439250155381 3.30409561387671 2.59979625578436 2.59979625578436 2.59979625578436 2.59979625578436 2.59979625578436 5.67875247083348 2.59979625578436 4.85901635599342 4.06331070046321 4.28711904250441 5.07132769920127 4.40711821045092 3.36223058634014 2.59979625578436 3.4568536655671 4.9564156426307 2.59979625578436 4.13393462046918 3.50378192147112 2.59979625578436 3.63376597254571 3.96314819633817 5.20027221940222 2.59979625578436 3.50863035512316 3.81277483485945 3.1277135856963 4.17001002083926 3.70818606824984 2.59979625578436 2.59979625578436 3.3686302546408 3.62643403330102 2.59979625578436 4.4039317439758 4.20006188451688 3.45570349174585 3.31593868767472 3.55209065070327 3.95617035354202 3.10899527952792 4.91870759353333 2.98900452407651 3.50979356917955 2.59979625578436 2.59979625578436 4.4184036263521 4.20030551284152 4.03653832587842 2.59979625578436 2.59979625578436 4.54875480459798 3.01265836496538 5.42726386592799 4.22559514689609 3.07631577613061 3.93812031678581 2.59979625578436 3.36381581629909 2.59979625578436 3.23817512837546 2.59979625578436 3.89359831116327 5.50035941480492 3.37232711662656 2.59979625578436 4.24109588552545 2.59979625578436 3.61692676086504 3.40116079843692 3.21892146666363 3.61444306553731 4.19808394818094 3.34414564086158 2.59979625578436 3.88284663757265 4.08963289548746 2.59979625578436 2.59979625578436 3.37029531578803 5.47977902870523 3.10048140825537 3.51193450945408 4.4541781631331 2.59979625578436 2.59979625578436 3.47524811535511 3.5233891069621 3.33144589813899 5.16370789973361 2.59979625578436 3.35328498908235 3.15933397875847 3.34205936974101 2.59979625578436 3.30313529149927 3.44930817813875 2.59979625578436 4.53878596004843 3.29759367244079 2.59979625578436 4.21399704024519 3.49882113101628 5.99657222351649 4.01173626267249 2.59979625578436 3.35830155079992 5.61088024143791 4.10691714609519 3.479467134794 2.59979625578436 3.72791025041151 3.28340384350047 4.33021982899641 3.7236190172748 2.59979625578436 5.03545645687028 2.59979625578436 5.04534803661036 2.59979625578436 3.68218165002397 3.35595282582116 3.33821626897538 6.06901424101653 3.32706199532729 3.76537906969091 3.84445420496541 2.59979625578436 4.75964995865336 3.70772987377929 4.6202321934558
Manes.03G044900.v6.1 3.53645259620206 2.59979625578436 3.20665085371097 3.12519089239347 2.59979625578436 3.15536754223307 2.59979625578436 2.59979625578436 2.59979625578436 3.263295019147 2.59979625578436 2.59979625578436 3.11804907243019 2.59979625578436 2.59979625578436 2.59979625578436 2.59979625578436 2.59979625578436 2.59979625578436 3.89014654444277 3.2129912889402 2.59979625578436 2.59979625578436 3.21375796249481 2.59979625578436 3.58052694302842 3.16295777007222 3.45517244682011 2.59979625578436 2.59979625578436 3.76602521169168 3.2385184270877 2.59979625578436 2.59979625578436 2.59979625578436 2.59979625578436 3.70972850317257 3.46275402627941 2.59979625578436 3.37524171943136 3.67832315661216 3.04922317902088 3.18911703177846 4.66107805167218 2.59979625578436 2.59979625578436 3.14070476119692 2.59979625578436 2.59979625578436 4.04532955057391 3.319570586726 3.62754700466668 3.1269057721942 2.59979625578436 2.59979625578436 3.55678748547211 3.1130976494983 2.59979625578436 3.24813913044745 3.35998747224409 2.59979625578436 2.59979625578436 3.10654593426012 2.59979625578436 2.59979625578436 3.66686718375227 3.39839961501261 3.19194094230314 3.12093291120984 2.59979625578436 3.63534940362202 3.45913295495671 3.52011185534455 2.59979625578436 2.59979625578436 2.59979625578436 3.12344627707087 3.06039705082243 2.59979625578436 2.59979625578436 3.19937689101105 2.59979625578436 2.59979625578436 2.59979625578436 2.59979625578436 2.59979625578436 4.41412689600487 3.39107561198341 2.59979625578436 3.34481372870052 2.59979625578436 3.79856609228066 3.32037428677871 2.59979625578436 2.59979625578436 3.40126091377021 2.59979625578436 3.19285832138037 2.59979625578436 3.03824441707797 2.59979625578436 2.59979625578436 2.59979625578436 2.59979625578436 2.59979625578436 2.59979625578436 2.59979625578436 2.59979625578436 2.59979625578436 2.59979625578436 3.09842035462182 2.59979625578436 2.59979625578436 2.59979625578436 2.59979625578436 2.59979625578436 3.13082777262013 3.96390262981496 2.59979625578436 2.59979625578436 2.59979625578436 2.59979625578436 2.59979625578436 2.59979625578436 2.59979625578436 2.59979625578436 2.59979625578436 2.59979625578436 2.59979625578436 3.79938721868522 2.59979625578436 2.59979625578436 3.0212344291614 2.59979625578436 2.59979625578436 2.59979625578436 3.23404875933684 2.59979625578436 3.11715769885859 2.59979625578436 2.59979625578436 2.59979625578436 3.06178703260991 2.59979625578436 2.59979625578436 2.59979625578436 2.59979625578436 3.24166522631322 3.07277416937966 2.59979625578436 2.59979625578436 2.59979625578436 2.59979625578436 2.59979625578436 2.59979625578436 3.26459823700284 2.59979625578436 2.59979625578436 2.59979625578436 2.59979625578436 2.59979625578436 2.59979625578436 2.59979625578436 3.07587858392687 2.59979625578436 2.59979625578436 3.45050421449097 3.07465554562221 2.59979625578436 2.59979625578436 3.97573545515495 3.13618426178944 2.59979625578436 2.59979625578436 2.59979625578436 3.25431612115486 3.16417745732558 2.59979625578436 2.59979625578436 2.59979625578436 3.00869623363141 3.36064708397914 3.20435226905395 3.15566167985817 3.19004403745022 3.34647505545364 3.16817936116962 3.37236691198058 2.59979625578436 3.03334130892695 3.09391014913098 3.21599979350751 2.59979625578436 3.35923288868612 2.59979625578436 3.40445174740808 3.09039111622633 3.65946978543165 3.92440086533052 2.59979625578436 3.0979139950087 2.59979625578436 3.71345399818543 3.04772504160026 2.59979625578436 3.61010806293255 2.59979625578436 3.22829425332205 3.2670926519256 3.20579552351965 2.59979625578436 3.61601505343628 3.17888988534499 3.27611731718091 3.04879652493302 3.17753729138824 2.59979625578436 2.59979625578436 2.59979625578436 2.59979625578436 2.59979625578436 2.59979625578436 3.15782640238907 2.59979625578436 3.07224328759053 2.59979625578436 2.59979625578436 3.65568174542466 2.59979625578436 2.59979625578436 3.0312983665093 2.59979625578436 2.59979625578436 4.2156737729944 2.59979625578436 3.12874083925188 2.59979625578436 3.19677433375722 3.43218861185877 3.14997929703986 3.24358690281098 3.60068947668391 3.72759093882996 3.64407670953844 2.59979625578436 3.64798288640125 2.59979625578436 3.21070493893527 2.59979625578436 3.06159220116022 3.65510598517094 3.23218886600296 2.59979625578436 3.08092639916607 3.01582169102262 3.11671905717742 2.59979625578436 2.59979625578436 3.14550218000467 2.59979625578436 3.49175676901494 2.59979625578436 3.19556340470997 3.04994649852283 3.27415149574588 3.48326144687435 2.59979625578436 2.59979625578436 3.13449354499906 3.26904104433001 2.59979625578436 3.09404548459673 3.53558850487832 3.62863518361895 2.59979625578436 3.07270803269098 2.59979625578436 2.59979625578436 4.25161846552987 2.59979625578436 3.09920040061693 3.51628227195113 2.59979625578436 3.88284596492087 2.59979625578436 2.59979625578436 3.48177099774535 2.59979625578436 3.10157727781174 3.26645129656096 2.59979625578436 2.59979625578436 3.56402233026117 3.19546030758457 2.59979625578436 3.03747957287136 5.54701575418194 2.59979625578436 2.59979625578436 2.59979625578436 2.59979625578436 2.59979625578436 2.59979625578436 3.21057785747254 2.59979625578436 2.59979625578436 2.59979625578436 2.59979625578436 2.59979625578436 2.59979625578436 2.59979625578436 3.1486359026078 2.59979625578436 3.19442034293909 2.59979625578436 2.59979625578436 2.59979625578436 2.59979625578436 2.59979625578436 3.16981088905528 3.19446987617811 2.59979625578436 3.17865863106762 2.59979625578436 2.59979625578436 2.59979625578436 2.59979625578436 2.59979625578436 3.44479857084641 2.59979625578436 2.59979625578436 3.90365105384459 2.59979625578436 3.25434752792638 3.52099072017288 2.59979625578436 2.59979625578436 2.59979625578436 2.59979625578436 3.29403745424245 2.59979625578436 2.59979625578436 2.59979625578436 2.59979625578436 3.40503430776885 2.59979625578436 3.57861008867875 3.5271669967772 3.43349796729455 2.59979625578436 2.59979625578436 2.59979625578436 2.59979625578436 2.59979625578436 2.59979625578436 3.43402610613476 3.53785864499071 2.59979625578436 3.15022104454705 2.59979625578436 3.17372833296139 2.59979625578436 3.47565525924005 2.59979625578436 2.59979625578436 2.59979625578436 2.59979625578436 2.59979625578436 3.15779812644779 2.59979625578436 3.03313128025029 2.59979625578436 3.15037536408807 2.59979625578436 3.66154325580684 3.91493029247389 2.59979625578436 2.59979625578436 2.59979625578436 3.78564216104851 3.36612465035371 2.99054227134901 3.30161108955818 2.59979625578436 3.09253880012922 2.59979625578436 3.19947538049542 3.11932334026827 2.59979625578436 2.59979625578436 3.52342389776374 2.59979625578436 2.59979625578436 2.59979625578436 3.15110900783788 2.59979625578436 2.59979625578436 2.59979625578436 3.62280837559436 2.59979625578436 2.59979625578436 3.37221118168512 3.29247100215013 2.59979625578436 3.7145258854749 3.35977791636333 3.22344610197473 3.7349225253245 2.59979625578436 2.59979625578436 2.59979625578436 2.59979625578436 2.59979625578436 2.59979625578436 3.52428154965526 3.09756767139413 2.59979625578436 2.59979625578436 3.13125931646859 3.5242076349085 3.04961902926352 2.98080741821271 3.71156365949856 3.08352688683135 2.59979625578436 2.59979625578436 2.59979625578436 2.59979625578436 3.90633645017812 3.32153583160461 3.47965226843891 2.59979625578436 3.41065588623846 2.59979625578436 3.58226589904918 2.59979625578436 2.59979625578436 3.92382113115424 3.1944944784519 2.59979625578436 3.30569620533089 2.59979625578436 3.14267566082531 2.59979625578436 2.59979625578436 2.59979625578436 2.59979625578436 2.59979625578436 2.59979625578436 2.59979625578436 2.59979625578436 3.07306420648377 4.46217938414752 2.59979625578436 3.35371734162331 2.59979625578436 2.59979625578436 3.02191542271198 3.26388014084464 3.19755199553219 2.59979625578436 2.59979625578436 3.02358893173204 2.59979625578436 2.59979625578436 3.19560163765469 3.81697151199171 3.61142910901563 2.59979625578436 3.00594591942254 2.59979625578436 3.50975893664833 3.18485473878746 2.59979625578436 3.68393033000572 3.09151528685361 2.59979625578436 2.59979625578436 2.59979625578436 2.59979625578436 2.59979625578436 2.59979625578436 3.13368629208698 3.80557323871042 3.09344190010374 2.59979625578436 2.59979625578436 3.0490669307664 2.59979625578436 2.59979625578436 3.1553627006671 2.59979625578436 2.59979625578436 3.35007378670469 3.36713490980945 3.91210167410363 3.43651712881194 2.59979625578436 3.16980602888094 2.59979625578436 3.83901951323155 2.59979625578436 3.62374438609181 2.59979625578436 2.59979625578436 3.54267748060448 3.44589270512451 3.10694865309437 3.58438721771286 2.59979625578436 3.11486485550114 2.59979625578436 2.59979625578436 3.13896247932804 2.59979625578436 3.78867056354692 3.04736748769776 3.09168813019347 3.22666753937026 2.59979625578436 3.09055428047105 2.59979625578436 2.59979625578436 3.43933261008128 2.59979625578436 3.38765383122753 2.59979625578436 3.0356971867682 2.59979625578436 2.59979625578436 3.76942079323259 3.16296043660998 2.59979625578436 3.14717678469408 3.42720419169766 3.23124158278061 2.59979625578436 2.59979625578436 2.59979625578436 3.20753853820288 3.48037588270895 3.10526400266323 2.59979625578436 2.59979625578436 3.04131369721671 2.59979625578436 2.59979625578436 2.59979625578436 2.59979625578436 3.13864089446275 4.63794035180029 2.59979625578436 2.59979625578436 4.64741481408971 2.59979625578436 3.11591032459858 2.97688219355799 2.59979625578436 4.32045571755676 2.59979625578436 3.21960951687133 3.51499110119768 2.96285904255512 3.73992534073594 3.29663103898979 3.02196137564689 3.7769285957467 3.72313740150032 3.80813818017257 4.55978967250782 4.75718686771069 4.26954800455055 4.74399541057762 4.36930802636779 5.77817323945348 3.78906326114918 3.90779356276072 3.8918414592231 3.66051916203669 3.89806602983649 4.34800139394301 3.68818018210112 3.47100709436022 2.59979625578436 2.59979625578436 4.09207339606857 4.20033254357196 3.74853439818929 4.34343362799709 3.76352785207796 3.72261112057527 3.66098315638991 3.27099546505006 2.59979625578436 5.2401143168163 4.40692187021782 2.59979625578436 4.60093869080165 3.63333843188727 4.40907613617577 4.00938374157105 2.59979625578436 3.86611458455853 3.34656235891387 4.80100363041191 3.93970521812855 3.83308018553565 4.32364185819135 3.32636466370826 4.2039632352587 3.60798097877415 3.6888404671252 3.14237529736743 3.05399940778521 2.59979625578436 2.59979625578436 4.65794199557539 2.59979625578436 3.51685704885919 3.62814463980205 4.01749385760493 4.06176689938314 3.78408828162141 2.59979625578436 4.52263728459041 4.07383590671022 2.59979625578436 2.59979625578436 3.41956127694051 3.24925207574573 4.98574003949392 3.95201576043433 4.02594991451093 3.34680674814643 4.33722006042985 3.35469425889052 4.28711904250441 4.16450093566616 4.40711821045092 3.36223058634014 3.40187214262271 3.92757747102017 4.16102859088473 2.59979625578436 3.7659137442425 3.50378192147112 3.4742952044758 3.85359159153006 4.24223773573394 5.20027221940222 3.29367264049087 3.70421691680118 3.96459152210136 3.63892350946115 3.09452231295659 3.25006177786541 3.18142001825098 2.59979625578436 3.3686302546408 3.12117286708181 3.83743576936294 4.01219994262384 3.64178627644869 3.45570349174585 3.75054629955376 3.34267066795857 2.59979625578436 2.59979625578436 4.68574785256677 2.59979625578436 4.20483192097211 3.51541122184949 2.59979625578436 4.32546328164713 3.62252958116509 3.68940288429935 2.59979625578436 2.59979625578436 3.77942781647629 3.18171305316302 4.59800608212317 3.77818253122674 2.59979625578436 2.59979625578436 3.02276451142146 3.36381581629909 2.59979625578436 3.49552710710383 2.59979625578436 4.11224313051273 5.50035941480492 3.5405384840355 2.59979625578436 3.58035369690722 3.14301693326046 3.61692676086504 2.59979625578436 3.21892146666363 2.59979625578436 5.0604398450194 3.12901589028519 2.59979625578436 2.59979625578436 3.56630584808651 3.15933867912396 4.00553713877279 3.6772290110141 3.6723757901802 3.3044068221996 2.59979625578436 3.47394710612716 2.59979625578436 2.59979625578436 3.47524811535511 2.59979625578436 2.59979625578436 4.57967475790835 2.59979625578436 2.59979625578436 2.59979625578436 3.34205936974101 3.26704859034321 2.59979625578436 3.63309973265521 3.24895042512516 3.8118110995591 3.09559387004943 2.59979625578436 3.1964791051938 3.74870207063688 6.61934234887753 2.59979625578436 2.59979625578436 3.35830155079992 2.59979625578436 3.61108609015459 3.72442824282283 2.59979625578436 2.59979625578436 2.59979625578436 4.87874019374778 3.34591117683446 3.67780851228293 3.14365100473681 3.25239247268295 6.14482717236584 2.59979625578436 2.59979625578436 3.03967187552959 3.78520782688444 6.55071880395242 3.1167432246131 3.34875050887515 4.25652890734218 3.12984163088293 3.65652674798494 4.72824200968269 4.56786866246879
Manes.03G045000.v6.1 4.96511062220955 5.35255809902138 4.28473165822744 5.24724314238752 4.94718490178161 4.861078992912 4.42246246804532 4.57509933520789 4.85171988138348 4.27504278837248 4.36209398616916 3.75305814511114 4.36605455922773 5.01313701025272 3.67292777971638 4.6661074262917 4.48186500975861 5.40690247268181 4.75779598611784 4.15669568736146 5.24160608190644 6.10874031879679 4.46701567353778 5.63918074058173 4.56504331854367 4.3590622695144 5.29471860977478 5.73121528583743 5.66021499988367 4.51811078193081 3.76602521169168 4.85657376386915 4.59805523480591 5.34137180821078 4.57001279011813 5.16738578974912 5.43657468675592 4.78387097024678 4.40028234882696 4.69802449698143 5.11783382951976 5.1457279100996 4.36431903329253 5.4834811209683 4.53906548239374 4.31353316897254 4.81033256712166 5.11905740716803 4.35048810529868 4.94330150756933 4.51340644366357 4.88207833395357 4.11879301316562 4.52357902497689 4.57226199483688 4.98709378531464 4.71333699838085 4.52341562293177 5.31603196620914 4.55316832336097 4.54356255605586 4.422606738002 4.26950553177686 2.59979625578436 3.69089779392592 4.30833757673067 4.05103008769675 4.82973749913349 5.51424804543362 3.98625518174104 4.03590089450128 5.47655914738553 3.88098319609106 5.36305375509599 5.37935167739317 5.24133833711577 4.55323243558119 4.60423721605156 4.34228907366365 3.47446958302545 3.19937689101105 5.30726450852579 4.06790948899444 5.15794868783706 3.97849953507637 4.28569557922633 4.41412689600487 4.29261514069146 4.64943372686207 4.33799683435875 4.13225427943419 5.20284786113089 5.09632062552853 5.358614257121 2.59979625578436 4.81203072924623 4.20152180799042 5.01271336622985 4.66506264514921 5.09515369029906 4.96356679224171 4.9781593334711 4.55687116435612 4.18324358075002 2.59979625578436 5.21684130605802 4.36776092414398 4.63916737583838 4.19060093830317 3.75626826634345 4.82690265699621 3.83307995058926 4.35386370027304 3.27950361820524 2.59979625578436 4.75706016940606 5.93929177365446 5.48733417941212 5.02192753709656 5.22509417621625 4.8619601211783 4.29789777051593 5.16731040417083 3.79545278377254 4.9163177277302 5.43447441439284 5.01779770916648 5.45141266260546 5.42468388672317 5.23958718651135 5.09415482042047 4.9600700114272 3.95243326137059 4.67056384952912 4.96164833030015 5.0624432846751 5.39950290262538 5.31861562640934 5.30603436910558 5.35483318301852 5.32173286588723 5.35129637277056 4.79320245637045 4.64876658814428 4.20252203318694 3.95542418569268 4.57938183053462 4.46243638093408 5.22646370162413 2.59979625578436 4.68526453106302 4.93772928279628 4.78091630886021 4.7946565352314 5.25796938353169 4.8682957641805 4.29714792276446 4.62511388769689 5.23615283665096 5.40361904632998 5.14988477498699 5.26904532220417 5.11663274691925 4.88419471949011 5.23753732688857 5.65738932404659 5.21608138159637 4.57508667512525 2.59979625578436 4.28099621270788 5.42541494851467 4.64779598652796 3.9506114186153 4.73094208956747 4.73687755604827 4.08193522961861 4.56863170125339 5.50805568965526 4.7498835002986 2.59979625578436 3.50239511963957 4.71444260032398 5.31561815764551 4.88550828088642 5.09594362197316 4.04826872496311 5.16517675462811 5.01578128636548 3.52618023350629 5.297175804817 3.29524616250881 4.87777208376454 5.79384074602166 5.18281857979798 5.17518461854706 5.51312551257303 5.56821364880955 5.58878930818312 5.5161197824483 4.95431530958788 5.38892232470181 5.0730900382247 6.30420301384743 5.63442467548845 5.51891960605537 5.87573261126356 5.95652037865113 6.65228595057614 5.17760431951437 5.34066371845128 5.42858244544258 5.68284184786415 6.45824884645164 5.36032258432976 5.51255645030303 5.25764507759417 5.05290272807954 5.77423283696607 2.59979625578436 5.79823382543636 5.10870166805397 4.70801214337109 5.81942855550438 5.5569227130348 5.52639850619292 5.60891057474662 4.91876954241526 6.11485991206815 5.41775509638884 5.22918485613361 5.32788490921432 5.35476446853511 6.08835733628114 4.71052280785417 5.6923510041629 5.62305175011253 4.67137692233381 5.90551273284437 5.98663772072603 6.15779756588601 5.51362059206436 5.41416285249155 6.11686981195809 4.48721082046342 5.42087408874245 5.33875251339571 4.7087729367258 6.40101658808488 4.59457095969605 5.59463641530302 5.839418086078 5.78790200429409 6.30979156446636 5.18146284572153 5.71533157250191 5.44396825849926 5.07827029939679 5.55627321616531 4.87293062676232 5.15366435391312 6.08305104481656 4.95097337616749 6.29946108439332 5.5371887413178 6.13489043327383 5.17480305397169 5.27349557164745 5.26188426776547 5.74284396366077 5.04091160755162 5.51430065947486 4.84849833698931 6.1231507383048 5.92025325909284 5.48836196483693 5.50753635981277 5.26642210212634 6.23259248789457 5.23691333591007 4.786857481659 5.77451225740821 5.04144292771375 5.12092638610598 6.06943415433281 5.44867046989903 5.15078599781732 6.31170679917359 5.12400951607338 5.59699866938432 5.39975901715797 4.88744991670051 5.48712508041551 5.26041089232641 5.61793946565504 5.50067009359647 5.54716499260125 4.83514493949673 6.01056925008827 5.86178432031098 5.51655835705782 5.48408254210768 5.5735857178333 4.88453043599763 6.03570152882984 5.26655124334857 5.98328825680678 5.86071373112653 6.09714488346199 4.53658622270278 6.15626200916745 5.87866040781727 6.13351182183971 5.5461252833531 5.89608108011326 5.59783511742669 5.21569047127702 6.00406688022063 5.87174587508287 6.59572123462334 4.38629188233266 5.13355659065367 5.3594950090242 5.31782446940878 5.78440403544659 5.49840925824549 5.5290775297237 5.59787297431124 4.75038861617068 5.40194833702513 5.3084910087204 6.35449554870944 5.00776228001702 2.59979625578436 5.55098859867968 4.97303264877624 6.06764437829493 5.97841361250289 4.77073843978038 5.56088205227795 5.31549688030451 5.94969591979954 2.59979625578436 5.177818657504 6.39423321627688 5.9971945417674 6.0138114046869 5.76043042290258 5.72534484715608 6.77625344967754 5.67229732816469 5.29887893382658 5.39890920538567 5.62092405758033 6.59631964941448 5.7765779855465 5.9102685205276 5.88958760673177 5.14681973203895 6.02567249117252 3.55151856183859 5.40475382114581 6.14303508090081 5.0909922103401 5.8328388502393 5.3916554195306 5.99111274765598 5.6303296339552 5.27615893057348 5.30969590382675 5.31999375339366 4.8884237599823 5.30357540232146 5.63846871378097 5.24265104595376 5.7648854035753 5.41134638765971 5.38363482784691 5.6845608094509 5.26538874879609 6.02193485178148 5.96146453723276 5.12020310822304 5.73813080668858 5.72855125354247 5.87342262539868 5.37581978175073 5.56914807369694 5.15904180073993 4.65619413932984 5.66841277765643 6.2944925537948 5.53260901940399 5.56235663704468 5.45063570736461 6.21635295456949 5.09033260165601 5.51530478456251 5.43474848581049 4.60812862608366 6.21982017345076 5.9971214170685 6.0987586116567 6.1293306954019 5.25605510191197 6.56142577190001 5.17257122170844 5.62489491819378 5.69231292732103 5.31504516677165 5.5582565044117 5.43565541382288 5.22283287926391 6.25220202639532 5.91784415014025 5.78774618866019 5.8429958143115 5.61800118815211 5.77584436240407 5.6091293572356 6.03656581620158 5.17222492659787 5.78821464357728 6.05321295537967 5.70057397507566 6.19719677942819 5.75205261810888 6.17896435458317 5.40433358607626 5.43294314258101 5.8954835281217 5.93387665811354 5.63542022305846 5.75591584367628 5.01880010131185 5.93525232535044 4.96817562892395 5.765872770517 5.63531923399837 5.26032994963733 6.51842187132824 5.40416053601148 5.68526778380756 5.25111432290125 5.47777252595885 6.50722648593089 5.82175322481706 4.87133316523019 5.41145371671579 5.66898066517042 5.45569147205679 5.5873251764508 5.0619261454034 4.87826982219264 4.32644676316498 6.21506023688488 5.36593213981705 6.35171910920581 5.39536755786827 4.60529977710486 6.14406065433553 5.63686420756178 6.02100101904455 4.84596611374558 5.26503692646229 6.16012900456532 5.09245015394589 5.75927559128616 6.2342842117337 4.93492416259475 5.05597511238871 5.27481501235871 5.65670954045274 4.39128004036804 5.70932378161956 5.8154089888258 5.30885099420128 4.65997858185966 4.21584791522146 5.58960878714079 5.27191143984205 5.16141315891524 5.37492605879126 4.78585382240281 5.41516407436827 4.29001880433321 5.6798671240238 6.3811581025713 5.14501230295592 5.34384755330727 4.72065398569737 5.30031617607179 5.97174884649524 4.68217009982302 5.56680403900072 4.91747944871706 5.32966906900448 4.99738779845608 5.01351622426569 5.51837195994031 5.4350895084049 6.71809575928081 5.37292639586008 6.79824615841974 5.48880798952404 5.79878901267052 4.69532872291545 4.74664085139489 5.17319724107347 5.65187079480343 4.90022906747582 5.72292915739133 5.27391462856464 5.0410814046062 5.99545432535734 4.70808561242677 6.29334639503093 5.56137699782595 5.81504814727858 4.93977348703602 5.15709295718903 5.71431576025625 5.41132398734516 5.10315079697793 5.38754430790434 5.62207048194683 5.78154019333839 5.70252052491496 5.71948657128785 5.05054676911673 6.66086258671013 5.39595060078114 5.76772596462493 5.33204625381997 5.33479961726208 4.7636564831973 5.38977500243262 5.57712036069929 4.94211524277652 5.38194587391361 5.26536542922028 5.56850478935108 5.61360962633304 5.5523069287219 5.49466609084305 5.37735691435761 5.16342352552315 5.18601871195034 4.78686439319127 5.65037979510028 4.89282057395534 5.9954090604504 5.46424782226804 4.62349821441189 6.59585904503351 4.09506613828693 4.4746343550002 5.61050058512472 4.9687829269237 4.99911877971545 4.54388528810735 4.85986424825751 5.4620947065964 4.80659812620985 5.43195495812655 4.8135651780118 4.72337810670816 4.2239412987251 4.61704483245008 5.20484549552137 5.41705731487075 4.06945102054039 4.9090476410255 2.59979625578436 4.62297452227172 4.80829687170364 5.26319581610425 4.52164532898442 3.8918414592231 4.06951797389946 5.29215555101227 4.25794387672197 5.4130435930588 4.69464347417724 3.84720525866936 4.49766768317292 4.56887147735133 4.31566688152556 4.75297125116396 4.97813446415542 4.71916761286226 4.7094735381717 4.60499491105804 3.74273619582067 4.45725587243501 5.2401143168163 5.29743300445881 4.63588332741409 5.20658123861782 4.50322722739814 5.28859911720462 4.84485763444975 5.22167403540487 5.16965724506188 4.77558598949282 4.01221320005555 4.70945626431312 5.21007862463026 4.57644638459609 5.14674655980946 5.43589816331095 5.22280796110529 4.85611581667205 4.94899910880529 4.54021902193282 4.45659818115774 4.37889282972155 4.96008689032627 2.59979625578436 5.16165829109873 5.64211148171941 5.22079819946205 4.76720105423711 4.45747352866947 5.95651688907742 5.30422524645552 5.18620522892672 4.90971325583386 5.21631662540804 5.05007153551782 4.43780699304006 2.59979625578436 4.30847730210854 5.64157477184737 4.27552575341503 4.77026276951786 3.77435011010907 4.28711904250441 5.07132769920127 2.59979625578436 5.06848707812692 4.31387006779032 5.04624114485497 5.78193563026756 4.26178639829072 4.34714222171934 4.51144773910168 3.71793689083138 4.6274754108577 4.41480218225622 5.1182964331115 4.45158261364187 5.48767781046945 4.82546036546022 4.56722899663299 5.23979395131165 4.8259835338587 5.08802473948888 2.59979625578436 4.17125942085363 5.51527635929563 4.42470705584507 5.47710263214555 5.09437018306266 4.14910926872599 5.4701720574401 5.13663108296477 3.68618486222939 5.56097210764361 4.31838416587137 4.78988503097928 4.72938301656167 4.49070783217893 4.50808883955133 4.58560669933794 3.80045825546394 5.6385195256663 4.57332627319067 5.31243781573439 5.60582514066114 5.29195803602778 4.65441110823911 4.22559514689609 4.98421654301218 5.6613299888628 4.756670261229 4.95182661320551 6.17064995199924 5.53346530776512 2.59979625578436 5.96819139127114 2.59979625578436 5.2768002161143 5.29763683955262 5.93046955304012 6.08983355481949 5.41491787535329 4.8117922955889 5.42666366575184 4.88890607703084 4.19808394818094 5.35482651180567 4.71194909552251 5.01419746661709 4.33540133591835 5.09302536077404 6.53384919461082 5.01035729891254 5.92190220214917 4.47728334285542 5.43337281515055 5.31773168409808 5.82947757696462 5.44165510326841 5.09002733207081 5.50375278223753 5.63257559029427 4.22711414435838 4.74589428146244 5.52358769547697 5.56555074105767 4.45490024304337 4.90885278652418 4.90704711619437 5.45066416324536 4.68205104553335 5.73239025569305 4.46098316442879 5.33667224667403 5.1841476463653 6.09410862882677 5.10867691195136 5.61718699193481 5.49766225526165 4.17749285220669 2.59979625578436 4.93413803101152 4.08119865284047 5.02465248930599 5.22741952990793 4.8152089230469 5.13242162102499 4.04723583162002 5.98960483688296 5.2882945707543 5.23431317933133 5.22016828137769 4.18438239810323 4.72610734570707 4.31725692131951 4.89858244559816 5.00658218445347 4.53117323164598 5.03212776340602 5.04204735057013 4.12663141229212 5.28785839778146 3.70772987377929 4.12147217415274
Manes.03G045100.v6.1 3.53645259620206 2.59979625578436 3.3403720198218 3.50016072193926 4.16344384733348 3.55072321097309 3.15816018115106 3.11445218865464 3.23690244174881 2.59979625578436 3.05243133298284 3.22781498317095 3.11804907243019 2.59979625578436 3.67292777971638 3.38469515100924 3.65499577699941 2.59979625578436 4.6792604955962 3.52689480351742 2.59979625578436 4.02159135329138 3.34744421400159 4.61820662366216 3.36517982117798 3.29982034827609 4.73597883932574 4.04230324729543 4.41131441014984 3.34471773959398 3.28513972525459 3.2385184270877 3.17378617670681 4.2108722004467 3.14570398518928 3.71703346228035 4.13500994265618 3.46275402627941 3.74501690071293 3.9132953724768 3.67832315661216 4.48156998115791 3.60705809411702 6.17432054168369 3.6225462550542 3.44390932706295 3.52617709414591 4.34612452915929 3.13370949737372 3.53623203608649 3.47693513194931 4.50450606405752 3.1269057721942 3.61356726487245 4.11639527973144 3.76180760438162 4.22406346352043 3.82942853835697 4.23986962572266 3.66311783781629 2.59979625578436 4.422606738002 3.31285807433133 2.59979625578436 3.55012442582142 2.59979625578436 3.57192143423125 3.61176125378992 3.62597558266889 2.59979625578436 3.63534940362202 4.10305699736415 3.13708551334606 2.59979625578436 2.59979625578436 3.28754744734438 4.32001656158673 3.39101944330304 3.94884331452239 2.59979625578436 2.59979625578436 3.6785121503149 3.40821820302597 3.72039019291801 2.59979625578436 3.4779161570464 4.41412689600487 2.59979625578436 3.75847140941337 3.92778715701163 2.59979625578436 3.90601320041306 4.1519139613958 2.59979625578436 2.59979625578436 3.57536345356011 3.49912752418334 3.95058058499825 3.45191339399238 3.80898720316958 3.27454701011887 3.71519268625639 3.6032494770633 3.42074107198534 2.59979625578436 3.48751956741113 2.59979625578436 3.41112097857933 3.75168329550666 3.50485837076424 3.30153397352435 2.59979625578436 4.35386370027304 3.27950361820524 2.59979625578436 3.54772472454507 3.34666675568901 4.78493602633662 4.06807985226513 2.59979625578436 3.43756941520291 3.88469692308632 3.45460970656978 3.3030517261556 3.45713446031507 2.59979625578436 3.64047583210619 4.43440440610159 2.59979625578436 5.63085651437449 3.61868305960293 3.42111300273466 3.0212344291614 3.0891275296357 2.59979625578436 3.2005024480778 3.68169216283373 3.9230630824469 3.48667118750462 3.55969412797435 3.13589789482968 3.58843671920365 3.79303507615621 3.03461879545996 3.10567645987634 2.59979625578436 3.39788747209717 3.6027521097885 3.63950374021294 2.59979625578436 3.41833297366157 2.59979625578436 3.29913367952584 2.59979625578436 4.49433941668679 3.26459823700284 3.88410418424711 4.08586670562805 3.73913197718237 3.72583742587149 3.72886965259009 3.74089425304051 3.65284149238591 3.07587858392687 3.71367760018043 3.93594943360165 4.81641917716865 4.3398309251168 2.59979625578436 2.59979625578436 2.59979625578436 3.51860111759208 3.63619763016983 3.39684887833031 2.59979625578436 3.79991564065168 3.56545094105894 3.91988476576934 3.28761616215826 2.59979625578436 2.59979625578436 3.57481146710267 4.48300631514054 3.62449439830634 4.54944196469787 4.12889479307159 3.16817936116962 3.68006359193551 3.36040777907706 3.79609671152573 2.59979625578436 2.59979625578436 4.22648295032079 4.32408504378995 2.95967134658604 3.90641286149166 4.15792746763255 3.65946978543165 4.1617835716966 3.01337418459523 3.8816631440205 3.48251498255572 3.83772004316436 3.8338568452392 3.83335999253602 4.22271843479594 4.43201805978107 3.6721575975959 3.73630216568218 3.78694677248416 3.77367409578493 3.61601505343628 4.41186666836158 4.50573339992361 4.34935635189873 4.67009178629841 3.58798918021776 3.77406851515128 2.59979625578436 4.57859732755978 3.3496085626079 3.4196932705789 3.38420121746441 3.59935003669032 3.89782986422646 3.16305146276653 4.91876954241526 3.87965913939567 2.59979625578436 3.60689639667395 4.09375386409805 3.80962873585657 4.10877429446329 5.0028035853675 3.77982693465879 4.12369346514639 3.38697297193438 3.61980732414009 4.37322352911445 4.00773958451904 4.66705083300496 3.74827886475334 3.81313246695423 3.53774756331253 4.151738090241 3.76566668263991 3.72219487660684 2.59979625578436 3.93597786339893 3.79255463593721 4.64784457539979 3.67861131213525 3.96919338609777 4.0645907902842 4.27521665301904 4.97295993410752 2.59979625578436 3.18760828080912 3.90002655142931 3.40954712367928 3.23544690453558 3.15498124947046 4.01240373405117 3.59084932441133 4.40456782738838 4.08725976475088 4.02331979791633 3.58112990203422 4.2147096583238 3.97910661271912 3.35931070899168 3.09404548459673 3.99895293395144 4.25074741121671 3.72459246314977 4.041266989257 3.77500586887519 2.59979625578436 6.01521956681878 4.31344526238739 3.79474649627712 4.05873848980285 4.04855430503372 4.30541256447046 4.54270447369722 4.1256393603863 3.72731921259944 3.76848607591819 3.97370283406947 4.48138240452108 3.41150002700353 4.44855005481808 3.56402233026117 4.29948936547535 3.86518276346593 4.05882051330767 6.67974476585537 3.86141827164865 4.91549183284229 4.86754383751462 4.63793046757234 4.04353705852559 4.29102689544524 4.33867227626124 4.50831136317578 3.79469870865205 4.23286335930274 3.73104172527703 3.47556618872314 4.31763172336849 4.00018749182273 4.0045116969728 3.19774625800259 4.00985504736288 4.67295946245922 3.78642220010149 3.18526268121318 3.79160438696396 5.36539838662847 4.31184599183459 3.76560242009159 3.34573460342168 3.58962556786357 5.07213697141661 4.94009032523526 4.10626143757148 4.54739245581845 3.94015693958375 4.31519820771337 4.51320655967709 4.4911879635743 4.39003181255274 2.59979625578436 3.71526741289055 3.62556512346228 4.07763778574119 4.28414007685158 4.20049541653747 4.06713649984956 4.72670099217931 4.50058305263964 4.54807081784639 3.64827329451709 4.99523479797265 4.46522792227272 3.78793379616188 4.41059779011091 3.8905141459831 4.20621382164469 4.70258545404062 3.52181474650389 3.88724372928017 4.02977953118524 4.14358576806397 4.16692819130673 3.66732780932737 4.17406586346766 2.59979625578436 4.64045055842371 4.542980888376 4.06457928231028 4.55630260273862 4.53676337435507 4.21869772867626 3.79323456640736 4.46642386721519 4.94492430426351 3.71829811035671 3.81873675862864 3.55926868756829 4.04533076821064 3.49785141248313 3.80321908370672 3.78557590897218 4.71005479575199 4.32188983638713 3.72435238167167 4.9670483590493 3.20164312672398 4.23542959364839 4.31532451990921 3.27254675750307 4.28585390171517 3.47693337962058 4.28720996198989 4.890053392775 4.02112009448399 4.59148139820964 3.8234705398892 3.49604567278014 4.54889234790777 2.59979625578436 4.91856318152138 6.58659363075576 4.8463953677501 6.33513874419303 3.70776028893706 3.33282874095462 3.77334939914147 4.15030648282747 4.83301594037544 5.0952320839108 6.34823192477564 3.8589781122172 4.22628114414909 5.51569091167813 4.53578552123766 5.73631895493019 4.30777361904588 4.9961320471354 5.18800178954715 4.27810437405391 5.1752509138258 4.34635789703903 4.46253983676646 4.56633143262214 4.35687068115035 5.62346657881611 4.04971950946239 4.1524336193706 4.98917550895971 3.97670014624441 4.44505854693882 3.43006726886568 4.56264893206608 4.39134835745523 4.56091970798052 4.05481899246946 4.39352845089056 5.03062597822267 5.55456761613223 4.09110545771617 5.11496736765769 3.73451770752658 4.74539716545179 3.57995862099293 4.27683660759193 5.23289472717528 4.7226344253855 4.86865144995611 5.9157836667385 4.51826063863678 4.56039387195111 3.61356183406947 4.66386770279899 5.2081469811217 3.53345212500998 4.03145852475667 4.44031529644625 4.23421532300687 4.27877077064388 3.53416582521799 5.19406385038656 3.60331710313577 3.97383342333028 4.72963692121701 4.56001074811085 4.59662499941174 3.73100358925145 5.34982762298967 4.36249108356059 3.85101636034392 4.69982780271533 3.98842016332399 4.74731633583807 4.38184399215932 4.21197208491919 5.0327692365337 4.03955165416183 3.90620058451234 3.90347240817075 4.52286384679647 4.09106155805361 4.33243112526806 4.46739589568783 4.02361308594846 4.24422088406746 2.59979625578436 4.35137419938956 4.39272052798781 4.2545605801383 5.19506248237797 3.65031655402159 5.53380747926656 3.44677671125314 4.17477670351442 2.59979625578436 4.35030491389597 4.361798371154 4.47221571843909 3.38077863823906 3.58311592753866 3.23608720942091 4.05485792033728 2.59979625578436 4.68570108919637 4.70556805546955 3.7996849876611 3.57485221678413 5.19827687583516 3.62152517813589 4.15870912835935 3.49105114569248 3.30109143257354 3.12701290025836 4.18169055610886 3.78036332938571 3.90368248036785 3.96759200043327 3.32871826849192 3.61437619789413 4.55519372681789 3.83185023614716 4.15092641269802 3.77937656857795 5.03462988673596 4.08939779746282 4.59216217699274 3.66946102265825 2.59979625578436 2.59979625578436 3.13561726277176 3.65828750942002 4.46412656921837 3.15282698057601 4.28586589960127 4.23961937963156 4.34738684107152 4.11982118695135 3.76305104014096 2.59979625578436 3.82951374308233 3.4325387178651 4.32205665317129 4.1948891063236 3.97086621637858 4.11050823596911 4.09118973369876 4.32796366705066 4.9867814338827 3.67036819177417 4.592960234651 4.03085070798866 4.37477505853575 4.74271450807987 3.41331573344294 3.93032668239966 4.07181050431524 4.74541786443505 4.48965681124045 4.90179699403899 4.92955586669502 3.85090771353058 5.47333540954648 3.2328387430116 3.11591032459858 3.43372965785074 3.00173983477685 5.64878116735313 3.83323305475365 3.21960951687133 3.51499110119768 3.27464873090581 4.3419740746761 3.57613858349178 3.61641427842445 4.47223443463894 5.42491176819512 3.88657856018572 6.34172625261324 4.75718686771069 4.6900885135074 4.74399541057762 4.4770429550843 6.76109435139369 4.32921330976609 3.80021628716771 5.52242313770652 3.3580901148347 6.11556355200093 5.10842440499529 3.68818018210112 5.50765520920621 3.08382354620843 4.26970930008831 4.27296881481565 4.20033254357196 4.27335854150532 4.24806133106292 4.83431595987317 3.88623625463831 4.07013693899983 4.23719193504669 2.59979625578436 6.04847693802618 4.03322107445089 3.16658854311766 6.42718149269764 3.94698654957006 6.37483125042846 4.58572973562395 3.45273288614406 5.83574081676057 3.79816915789271 5.67061021334537 4.33097638437101 4.08958618670128 6.81618484801131 4.41945621696974 6.35099451478327 4.7077430491288 3.6888404671252 5.10780624251089 3.77381104378575 4.7476666562456 4.37889282972155 4.51412868390663 2.59979625578436 4.69507412008414 4.47587490570036 4.53742278358569 4.39401659295812 5.12210562833916 4.18137640787961 5.82746335876066 4.37127216161527 3.58640791717732 5.21631662540804 2.59979625578436 5.12126944497535 4.98574003949392 3.95201576043433 5.9146464907542 3.86702542793998 5.62517676694977 2.59979625578436 2.59979625578436 5.92192135754622 2.59979625578436 4.07708038990448 3.84534066932346 4.5727750085076 6.23475378574117 3.05120239547897 5.71137042555762 3.85889996254991 4.14590414104746 4.84376363649192 4.61264402123049 6.9104787342861 3.29367264049087 4.81896002349975 5.0769755753695 3.85972874654865 4.40514309164492 4.5270361832828 3.18142001825098 2.59979625578436 4.45313015179493 3.49341508298152 4.09471566796706 6.05260776738398 3.86313458589679 4.70567210238679 4.04476015326306 5.11328229599291 2.59979625578436 4.14366728163835 6.00434311478898 3.67866937846358 5.39212272110918 3.06332944846279 2.59979625578436 5.0149349071867 3.95092775944155 4.60845679480937 3.28474754635573 3.11870604035815 4.96063476520595 3.74150866336052 5.51739466865487 3.77818253122674 3.98234796672953 5.4425571333803 4.013064275457 4.67091026029961 2.59979625578436 3.98509299291127 2.59979625578436 4.11224313051273 2.59979625578436 3.14928056722215 4.02325558256586 4.532667295226 4.07961686378241 3.92616548218086 3.57524302608937 5.34681396924419 4.57660686134531 4.19808394818094 3.34414564086158 4.6754111541757 3.97868723121641 4.38962137532609 3.15933867912396 5.47575514284333 4.51817048718666 4.8261813326352 5.34769671688594 4.43984453998522 5.62166567555419 4.40156041935613 3.87841040353765 5.36285570289811 4.54882620616858 3.73922672233274 5.38196962834012 3.37365795353155 5.57655581333026 4.61309429115726 3.75527279296354 3.07369795760033 3.96853226365512 4.69183332811862 2.59979625578436 5.07528808165383 4.03464672992125 4.13476385007122 5.22641799863132 4.2567115563102 5.45107392024275 5.38441180314647 3.77289673976365 3.8857533144325 2.59979625578436 4.28927719786345 3.11287055727565 2.59979625578436 6.19052453854759 4.07730770910483 5.08536463560457 3.45824826314557 4.20152419685369 6.39297681520348 3.71203757707037 5.75729702075108 3.22438648604129 3.44583545555997 4.22304477267185 4.18766704462365 7.00278685273541 4.68019457823036 3.87019450709065 5.41957025310511 3.34529463786093 5.18085326442883 4.26474552449985 4.67053325002355
Manes.03G045200.v6.1 3.90304917696163 4.67241184650992 4.03708300553585 3.94796231805775 4.49610573425592 4.19440761449037 4.8706838860438 4.80540713567854 5.08186049368109 5.21862000119708 4.16117226582814 4.91459467211483 4.93990842682385 6.27987499784636 6.16613963721829 4.11799684464506 4.64765246602594 5.68606726210345 5.09266556509166 5.86106233896031 4.15760632150098 4.25817351072512 3.86806484188898 4.05286191379818 4.31338314005918 4.2413681911443 4.56488537596343 4.3345954139311 4.81928758069193 4.12552501601777 3.9352190520913 4.49655854268444 3.58149631188368 5.04458812736055 5.72002282717182 3.16878379002956 3.83362333230266 3.64923550830888 4.74708467133602 4.64418644933936 3.48701286742929 3.58930414174586 3.75549922483877 4.52794582638383 4.95685828248663 3.6266181304827 5.17430605669338 4.60141914531168 5.2813839729124 5.12411749324436 4.51340644366357 5.60255634809186 4.89273870718058 5.29477890221074 6.19516443112609 3.9304637893889 4.95911991645178 4.15876790027276 5.11773183253549 6.26864543412302 4.97222390044776 4.79587915280651 4.3306298088978 2.59979625578436 6.18024802399997 3.36272545837779 4.22783267513302 3.88978140955266 3.84431852604002 4.43624984818475 3.20611898545288 5.7720536725267 4.4848100761916 5.36305375509599 4.96354976747314 3.56363431401342 4.55323243558119 5.17115464755368 6.00586570553403 5.99138596613777 5.1505581974321 4.77329212538976 5.19049557503194 5.66153473211707 6.38075395703813 3.4779161570464 5.11788914385215 5.09199743492574 5.88109129239616 6.16318430139845 3.24973940342139 4.51920321945192 4.28567583028864 5.02694193153011 2.59979625578436 5.63734213239779 3.40671103459315 4.85993842288414 3.63622688306178 4.55703356601824 4.63358269260318 3.31557217321446 4.82695411536147 3.98692490422825 2.59979625578436 5.1190279801691 4.41602815420535 5.38374573704073 5.23379009661224 6.03992895631902 5.73118097261099 4.37176183121279 5.48026355017328 5.04172308439769 7.41172583796575 4.59493369511658 3.64486528963022 4.61367710224825 3.58385032575014 4.75060821551022 4.27300263405782 4.42919842172237 5.41514279013275 5.71595007547391 5.57678741805369 5.29734256288408 4.19815411948421 5.84278565171023 5.0046027953583 6.41563634027665 5.65132343906776 2.59979625578436 5.42794876919068 4.08778891120065 4.96164833030015 6.51871862248931 4.56488345226048 5.67368115012794 4.68163825002303 5.94582206048232 6.4856628259924 3.91839086569972 5.65147279214421 4.89500728841505 4.85430333697697 4.73203844039917 3.71494525715551 5.7420827735468 5.0606899515033 4.9128248976036 5.87277884518774 3.41194443992594 6.15303170677702 5.11489239061642 6.57061739251692 6.80765164210219 3.13846362547094 4.40543659329514 4.39163886657456 5.73839312484795 5.37548021508966 3.47171591016966 4.64389617258064 4.39474684356557 4.90100634739374 5.56167640577711 4.40884519426515 5.38292314621373 2.59979625578436 5.30681851010383 5.9556609943239 4.74747053633071 5.1530290717259 4.44807592573455 5.00937496793056 5.82101137852269 4.56863170125339 4.96108831300754 4.08584345613752 2.59979625578436 5.29014537279799 3.4750818543346 4.59103542277005 4.27310748804109 5.24438352063422 5.33156649641089 3.71588791228863 4.56219141839801 5.54493121668981 4.57403692672625 5.58434163416551 4.90623611728115 3.24239127858813 4.6772283506999 3.53779768437622 5.14043764855673 5.82716584911573 3.52246435195984 5.00516634077904 4.42260965552133 6.00227304274219 6.09918193353789 2.59979625578436 4.86411625820953 3.61677307627576 5.55304558013479 6.70556201797908 3.82921676435143 5.15025970782333 4.56016815887725 5.00813739827765 5.20896800685712 3.4134412798777 4.63773418820812 3.90705622067467 4.44397933374375 3.9724306003549 3.1364641154621 4.22440829113689 4.07599649107143 4.8285645784949 6.09951817601705 3.81879582209405 4.36732920939113 4.56628695974774 5.14639074244904 2.59979625578436 4.3587495466826 2.59979625578436 4.08679118741088 5.22362321548277 6.10946275708775 3.12315809278075 3.77066255425936 3.66084073289557 4.4587355508457 4.38156557253972 3.43823763246653 4.98692899256768 4.46327974209066 5.04899667876049 5.4823651207634 3.63348895236858 4.5324245749108 4.2144416389138 4.73466045691411 4.96349752636746 3.64297008131791 5.02354400419477 4.24453618817852 4.92661743828738 5.93622986589907 2.59979625578436 4.79778110379038 3.67897656628886 4.36196945155378 5.07827029939679 3.60454462823474 4.67865821570949 4.66556100766686 4.56870933916653 5.92114834897954 2.59979625578436 3.76378988163664 3.83485503187906 4.35707978592252 4.94292986593766 3.17356662868593 4.35280963123044 4.81146404610863 5.06063454243393 5.5175250925936 3.67438517565565 3.74435038192893 4.553134485482 3.97251961287674 4.22140496476583 2.59979625578436 5.23691333591007 4.99957321355202 4.30789864769724 5.25340342441622 5.34500393585172 4.56921320442763 5.99020439315643 3.70267332929628 5.48546465477707 5.09381142835526 3.80018150959644 4.80412959565841 4.16656439522523 4.49305802953685 5.61000566318891 4.89511281397305 5.44584809500747 4.72676045757706 5.67947641621068 6.55894263087613 4.09356781758957 5.41915940149438 4.51796330930044 5.52187194708292 5.6834667025789 4.04580551179995 5.77598427001498 4.70725935774273 4.76417997659723 5.37982361294605 4.07496338303498 5.04274602973773 5.11831897206066 5.6312377008347 5.88354890092869 4.20887020349336 4.74497281638233 4.28820148017207 4.86185894600844 5.69791890691215 3.86855734942752 3.16981088905528 3.6159717350813 4.67817418399938 5.0783306171364 4.2931562631388 5.3786500305452 4.38436750287391 6.00676012348192 5.74382417235909 3.44479857084641 4.44706743512112 4.12067944249787 4.32185540824269 2.59979625578436 3.51786239715108 4.81108873289546 3.78617645641715 4.80632969274538 6.03815333142808 4.48798103486455 5.28870050908828 3.78599847187112 5.20192304598811 5.61492244176719 4.02754722630839 5.22119492260485 3.78793379616188 4.96539091588027 4.32252917348074 3.89271028443978 5.29595165919503 4.14863673316554 5.34648937185782 5.47634518758052 3.45245990967003 5.15924547312244 4.47797275641322 3.53785864499071 6.17304459024679 3.54211256810747 4.81459010940698 3.17372833296139 4.77334747582359 5.59161550986316 3.62245939251466 5.33262970889482 4.41711532690442 5.40095416361448 5.12158697469309 3.5547880162334 4.55726130322989 4.46122981210753 5.36278482412849 5.0602230596494 6.55492990461043 3.88662622344819 3.7837380289056 4.39429274361324 5.83845837226518 6.02408045695171 3.78564216104851 5.03976585108958 3.80396395277201 5.59780680041888 5.79085411661679 4.22732818055191 4.99416496787937 4.39228896809917 5.50734347696971 6.16567788611392 3.62942684418572 4.75735171369379 2.59979625578436 4.77363783405954 5.45063570736461 4.26059243249901 4.4569336025263 5.43252441076611 5.3792510794882 6.35030585983481 3.88470582115985 5.06392928955458 3.14919715036927 4.8022215463589 5.34814181004573 4.9495170696144 4.85444091371427 4.45652263804152 5.69231292732103 6.41954750148233 3.6698074420928 4.05092012482805 3.7322206911301 4.60514702937736 4.09117035887874 2.59979625578436 4.89929331342009 4.35687068115035 5.73927143461238 5.10223852419641 3.25894527343764 5.096784705555 4.2580793529351 5.15683009945349 5.29997990186101 4.56264893206608 5.51116033279584 4.87477229420321 4.73305946181222 5.60333857509261 3.82574288094967 3.47965226843891 3.3699188977181 3.89725386825431 4.31182762616012 5.38972578738149 5.83362211434614 4.93763311385651 6.63435197635805 6.19497670825774 3.53217560437302 4.87672026447415 3.71607341182361 4.66931585198089 4.88718347066629 3.58442279894073 5.05793678677509 3.89899984455183 4.81170892494547 2.59979625578436 4.44254480413046 5.50496951447359 4.65210703950478 5.52612783838005 6.12117452078421 3.35371734162331 4.424048749364 3.50069880805217 5.30072054009483 5.41402836683681 4.1211669208224 4.65304966011235 3.85101636034392 5.22830779298559 5.11086335228375 4.21042511885484 5.13748362977529 3.90850119650639 5.60365932623035 5.56690942291551 4.62403100857446 3.62276432158505 5.42088932038659 4.46483984299498 5.11017282111831 5.17875511645759 3.56963630029071 5.2265647942214 3.94059545112726 5.3961184372965 4.83571763048487 3.41253877880521 4.15127416097614 3.87328019098817 5.38384775859748 5.72788405894217 4.17477670351442 6.3811581025713 4.74155401399183 5.63586873789125 5.23772653592465 3.92228252569921 4.24543657980493 4.71734809235361 4.47292355178268 5.39141280957808 4.13339209765861 4.57677745591568 4.57946966740648 4.70334365877446 5.19827687583516 3.83901951323155 3.96499107920503 3.93481781821329 4.24411628835274 4.45332118908992 4.18169055610886 4.86282192264759 4.49877845988911 5.07811738528837 5.84104725543379 4.00782792271081 3.85139139287403 4.1617380484245 4.22708239241434 4.36611813521566 3.78867056354692 4.03079440494347 4.16172323709772 4.08144153824263 4.22236043332814 4.02101088077978 4.64591206071022 3.56952244699675 4.46412656921837 4.33815545761704 4.03252185310994 3.78882188017709 3.9352888721242 3.97092145900255 4.5920426532213 3.28720428082605 5.49138023948966 4.07610262253957 4.63060603124625 5.42734564276673 3.67704188197736 4.38370527221215 2.59979625578436 4.23873990871771 5.385910817826 3.22721475254557 4.265657248395 4.11066112897335 4.49988280544311 4.77481594585804 3.73599794249069 4.53503081876701 4.94485827358749 5.44016422253328 6.39932671607714 4.90179699403899 4.29574177707002 3.85090771353058 4.81255674658743 5.12051733245467 3.73083783830194 4.4966419434539 3.77663060423558 4.18443423071714 5.053557964967 2.59979625578436 3.65097381201179 3.66733840740105 4.17504439485885 3.6864598314512 5.3395957317029 3.90745628026551 5.1948830459666 4.74695519494453 5.34019007433008 6.01509647055227 2.59979625578436 2.59979625578436 3.97069572828034 4.89397173709456 4.49013189342373 3.90779356276072 5.46596920696739 4.80453729158229 5.9606553917678 5.40977625555025 2.59979625578436 5.71255194630554 4.94998318184991 5.37405605848601 5.30506181032762 3.55447539391392 5.64007787251255 4.38842282619539 4.45242969960317 4.91707491169191 4.07013693899983 4.9203764759219 3.86098856849618 4.57945277512587 5.68512427494034 4.04753606093011 5.01028083361151 4.44634144264515 5.1003482247605 3.68263909842841 4.0383893101787 5.50239554050509 5.17054069047542 5.61800704878897 5.001637896432 3.48471841849718 5.01004329477964 4.01135707798147 4.77511696414165 5.22280796110529 4.72391116086682 4.86192366656367 4.65570007969814 5.44285313125889 6.77215009948314 3.65108298856748 6.26497647261464 4.49341570312388 4.39851002967492 5.2519337946198 4.23964625906642 5.51977352067448 4.27995227833278 4.96996012660828 5.84482363150925 4.36882737442123 5.21631662540804 4.18111601721335 5.22409766931607 2.59979625578436 3.39912989984874 5.2022045667076 4.68078958246501 5.57529456883395 5.32454115044847 2.59979625578436 5.11420357548212 2.59979625578436 5.90764101603996 5.58144787702467 4.421152439303 5.52210549429849 5.05110783883578 5.42777878501242 6.33125552183493 3.4742952044758 5.92602634409223 5.19459103436294 6.01816616418636 6.01001244628657 3.50863035512316 5.89578915487713 4.12095066359143 4.95877174651968 6.13897021661311 5.43401894049352 2.59979625578436 5.04641143067455 5.6144579063478 6.4392333154787 4.80098485334705 4.04450568037174 5.95563747813022 4.6050017705169 6.06379488765538 6.97368471095672 4.27685170672459 4.97105343269198 3.67866937846358 5.13656447074298 5.20984363777523 4.36033210604459 6.49810631764499 5.36056275276093 5.48073680056964 6.24191229181577 4.17081258897119 4.664608171224 3.98146680984878 4.7603110799949 5.39313579224918 3.82878776866292 4.57831314195368 3.4369702240479 5.63427047543674 6.17064995199924 5.67859222312273 6.74888796903141 5.70220375601524 2.59979625578436 7.23582678292676 3.88257670646385 3.96217178148662 4.67044474296267 5.3875564325279 5.89433697754706 4.26963222818007 4.92801692286875 2.59979625578436 4.90045275256763 6.12570361388801 4.36291002504724 6.04282741031388 5.20884815772509 6.1657423760375 5.82334874288316 2.59979625578436 4.91057695698599 3.94197673699537 3.81847259237865 5.17756811031741 4.14291119986749 5.27780775237454 4.20872273543896 5.19396743913398 4.30629384469429 4.52566286366271 5.08212250506719 3.38629528969851 4.85281783325322 5.85017898436017 3.58508707760162 5.02816970590361 4.13052229285668 4.19207235009101 5.75762604315904 2.59979625578436 4.38421152707489 3.63258420929194 5.10867691195136 3.68450135097581 4.79360817849508 5.3138638331308 2.59979625578436 4.93413803101152 6.82401753498672 4.06483944005335 5.91302986302674 4.20578051010395 5.42302965091955 5.76960579136871 3.48658342951114 4.31198942368015 3.39575812278152 5.10615661695195 5.66210727894884 3.29381410174513 4.44602576365437 3.97642388863076 4.8774297721518 5.57102610026544 4.13325607039806 6.72379417970656 4.51943894759202 5.85131476842387 5.98536577950916 6.02126843916817
Manes.03G045300.v6.1 3.90304917696163 2.59979625578436 3.71549495657408 4.18887900541116 4.31741511555182 3.92229343905412 5.3110885295061 4.62457522649198 4.40632380015334 4.27504278837248 3.59615589397252 3.58158491500999 3.32888032498958 3.77649929472813 4.08606156643236 3.81953854029705 4.35768491650944 4.58180910017937 4.40967754955672 3.52689480351742 4.05116130950641 5.595965576752 3.64593111037093 3.6480409594847 4.50675517204931 3.58052694302842 4.13004080913633 4.70452421283625 4.56231834553539 4.27120870701631 3.28513972525459 4.57710511267078 3.96370742327693 4.45760237919995 3.36735576210244 4.3090419491841 4.63068365085742 3.21447733758373 3.91152548879852 4.10080214228854 3.67832315661216 4.30396182427284 3.75549922483877 5.55049163199538 3.44051830746251 4.02422064017721 3.88917722339797 3.55116117433422 3.13370949737372 4.38886036418827 3.47693513194931 4.77987616627818 3.1269057721942 3.24874933285914 3.30273000440967 3.55678748547211 4.00329824664366 3.61347262458146 3.70500796502859 3.78233420279048 3.52062149520576 4.35891359815954 3.9027022233922 2.59979625578436 3.38028800220858 3.52897269545353 3.84012865035944 3.88978140955266 4.54497168207716 4.23284934402789 3.63534940362202 4.71307973698554 3.65679556095408 5.36305375509599 2.59979625578436 3.93968309198113 5.20821277720374 3.70556499966493 4.09571182980549 3.10989770956048 3.19937689101105 5.62187191374298 4.16063303172607 4.4586149668139 3.97849953507637 3.4779161570464 4.11075221849786 4.00628018931024 3.94591027918717 3.03309729085306 4.00876840603554 4.7884396433072 3.91582517406184 4.19478369902351 2.59979625578436 4.14804504102601 3.72698871328248 4.2049777930969 4.09111010720658 4.55703356601824 4.59115465723787 4.14226299040632 3.99291232590768 4.4980152319154 2.59979625578436 4.7740377040685 3.25897070105676 4.25188458821288 3.81777442270464 3.95473541847247 3.96557275266778 3.39370563949478 3.8400277805785 3.75675057185501 5.67228931414433 4.18967018362555 4.04861984741434 5.03957918783782 4.06807985226513 6.17431195397531 4.1508572239531 4.2264266400351 4.11306214794007 3.58497213633413 4.09975139848074 5.5592572443099 3.3434653761842 5.48855288442953 2.59979625578436 4.68869426636497 4.30114914289016 4.85910388137775 3.83091519493148 3.67422423232346 4.96164833030015 4.02340693972117 3.97662905774102 4.41528649467386 4.42234178005882 5.62730228271736 3.35372006124426 4.12212473094429 4.01015474211928 3.99267278212412 3.59679035161629 2.59979625578436 3.95000533915541 4.41848492254849 4.1673343304797 4.9128248976036 4.56037844696554 4.0743073719741 3.69025959574211 4.57605143148454 4.56175461082828 3.63773510845993 3.52242163446846 3.91548736246515 4.11259858698007 5.06858082732901 4.77525448793604 4.49002636732961 4.21614286819465 4.62178841464404 5.03721844393134 4.24470430342269 3.78663384676346 4.3398309251168 2.59979625578436 4.21617870134993 3.97573545515495 4.21939335594101 4.45104021527146 4.01603236594508 3.31397370621681 3.62206049006046 3.39302171797744 4.92314550585527 3.28761616215826 2.59979625578436 3.79604160691808 4.12939594058722 4.27890105363763 4.8382527010223 4.58296683926808 4.62951183180428 4.58090563561855 4.63750377469262 3.66369345014556 4.2016709860182 3.29524616250881 3.56350479990528 4.22648295032079 3.88726931389222 4.7153850466096 4.68319860184755 4.67519136618047 4.489184033573 5.41183315918808 5.11428964962796 4.86335106600745 4.41453966895415 4.30388315148822 5.70222707403347 4.81147924616411 4.66585784344781 5.25114248754876 4.624051315648 4.48300121889952 4.32630319140573 5.23444424257434 4.62892885745159 4.61361868714992 3.9184722264597 4.39446549669453 3.97211625779623 3.58798918021776 4.06296943117753 6.06718951564663 4.47108083058981 4.28131179024667 3.64928652565358 4.11709928690952 4.36732920939113 4.60832368960357 5.22275105589809 2.59979625578436 4.48298761775619 5.41775509638884 4.31825751197268 5.20178475979737 3.72430999615427 4.25315078312746 6.47606691040789 4.80512528129657 4.51591187026102 4.17883277085708 4.11932663603879 5.12639871711835 5.5832849251011 5.20560931798438 5.10159211635624 4.79096372284353 4.73709349427844 4.53401034143521 5.07026097541619 5.29115104901943 4.24931690591764 4.59457095969605 4.48443000518929 5.88197231281609 5.39306020231958 3.58557919338385 4.72148762280644 4.39482914450013 4.85532070108324 6.32025749464405 4.27904251725738 4.51098724360528 3.96885737143241 5.22705305838436 4.41315426772051 3.43655961124501 4.67586577403618 3.54517870254472 5.07483761952386 5.29773985649573 4.24231585157393 5.40672708129608 4.44098655351472 4.49363234648004 3.95429187897232 4.31962247511559 6.61133630627879 4.21242849131372 4.16713264034811 4.69390789329597 2.59979625578436 5.40062108789936 4.57221274962944 4.11617595338912 5.11582948558115 5.6527902410457 3.58284287608087 5.96754316842013 4.3517194203306 5.88315553257763 4.74723383702734 4.7991538568865 5.12036827553573 3.85978030151669 4.08016425167388 5.14738561186372 4.72561108466735 4.90447050252825 4.05882051330767 6.11151918720301 4.79349124335357 4.27461106639268 5.39370273837262 4.94272534600328 5.32402808530141 3.9074884632975 4.77197887413299 5.40427353958236 5.43246793937243 5.57321952290197 4.97958565010494 3.66460190285215 5.83651728241001 6.36957893921641 5.57775130166581 5.00478609704045 5.08839712826308 4.87808098791347 4.67568692870387 5.22718553054381 4.63656481276959 4.52508004361914 4.95764037916558 4.72255857934657 5.7690473622172 5.03396929136894 4.9642621404597 5.76880586830665 5.59041803725752 5.68160397388262 4.48721610262526 4.31519820771337 5.62317574770442 5.70132194206433 6.10817185333089 2.59979625578436 5.59015987293136 5.59804282629326 5.03023169209479 5.30711770179372 5.55884045430564 4.06713649984956 4.02774866745171 4.94819260264945 2.59979625578436 4.58325948049007 4.91749164706016 5.53024169533898 5.14741890498286 5.3555189273491 3.26109012879803 5.0847362098959 5.43304317694707 3.71999682860615 4.83364311043483 5.50648534025154 4.8208252304534 5.92593431613437 4.99137145923394 4.73731615576944 3.06075262526231 3.6817973704571 5.96793075174866 5.37053752599833 5.15308423171441 3.9555737705207 4.7345624569665 3.55299247203008 4.41711532690442 5.37296364725444 5.46696162705125 4.42140308608655 6.0298400968429 4.8015918186443 5.76295528595238 5.09960581092646 4.17196970676318 4.71005479575199 4.27823906530478 4.28041140060183 5.44893170772249 3.77912624534054 4.40742994961095 5.32549452718896 4.09916643918752 4.11413745973802 4.66141804432332 5.05097606724346 5.18094871976378 4.90814312484013 5.19168516448211 4.61539490570796 3.49604567278014 5.30269398966514 2.59979625578436 4.42358222186322 2.59979625578436 4.8463953677501 5.51904414819448 3.24980416694994 4.24659028910244 4.30758947623966 4.36533609943922 5.28701081184754 5.20683835039078 6.03770029039887 5.80043451612866 5.3467055564971 5.56987912074091 4.81111689527169 5.55134431744365 5.55780069943709 5.5582565044117 4.66353599150306 4.93431369674967 5.47233716454686 5.13985688191873 4.02767706067778 4.70139321865808 4.65411582267019 6.58052456485322 5.13783437266794 5.44189141938053 4.48303810929885 4.82067765546056 5.30587876897452 4.94878337080208 4.63797420568041 5.21963395855821 5.49134085205422 5.24730350055278 5.43294314258101 5.16530431943274 6.23262471863035 5.3890881950816 5.02779398481868 5.09463957663347 4.56817000897175 5.70383737333715 4.93763311385651 5.3696059991699 5.37630120907377 5.58669122064944 4.87672026447415 5.93318478275985 5.93142327920218 4.88718347066629 4.7495482855772 5.5484610251162 4.28048370887181 5.98530007921788 2.59979625578436 4.11441899852527 5.41743340549544 4.97071587892005 5.88264559623717 3.50086039765109 4.21859487092253 5.33740508178738 5.11549044605622 4.06360059805968 4.27639708117753 4.01683575337199 5.61153997768051 5.65002481649232 4.90015744882937 3.59990066596305 4.50758259972158 5.48743615975289 3.99260251328406 6.07608993252815 4.1041805873074 3.29873799986109 4.01906216917899 4.34219520155912 3.87508178928827 4.64659264541423 4.58787858412211 4.02361308594846 4.33941579765664 5.06708638173019 3.68007324196726 5.37007303010709 3.58892620692437 4.77584061965053 3.51441303477161 5.44578821188536 3.68336513273807 3.73972313281026 2.59979625578436 3.67936739780813 4.70314904124276 3.72925921589969 4.41427197300779 4.36336258167565 4.21177103240202 5.27965586900133 4.16840704890486 4.40103207344144 5.09221389616199 4.83802268116929 4.95762359408207 4.67907735641066 4.42689880353533 4.15870912835935 4.30905012490611 5.86394094321292 5.15588548222573 3.80360243730964 4.74664085139489 3.98751603335295 5.01175897597893 4.36569719468733 4.29442058907264 4.55519372681789 4.62801558041624 5.13174463544108 4.43001441737251 5.03462988673596 4.700555957375 4.80133919601868 4.82086728190946 4.22236043332814 4.28103312971417 4.69667553286214 4.22405587649224 5.59432927453077 4.40683795882933 5.09657329426377 5.89293580249805 3.9352888721242 3.97092145900255 5.12885994968955 4.21403476247561 5.14605654300337 3.93089668139833 4.57468468488636 4.1948891063236 4.39183815085706 4.99992494725315 5.19351441329518 4.81893948317251 5.78468790343894 4.46655869339665 5.59093045700631 4.55460246346214 4.98885355857355 4.36761987537031 4.41161228223571 5.97518780489863 4.14473727372761 5.48482095179109 3.88450556008927 5.47729734463817 5.38379313826976 4.0307671343721 5.52020015441232 3.48815169625104 3.11591032459858 5.08531044869521 4.92265990077277 6.6528926127884 3.7464171855587 4.59947960474485 4.78705906455597 4.36208543459373 5.01119558114115 4.55708201951605 4.33925168448929 4.02334989432748 3.82456533079323 4.50725151210669 4.87351567068596 3.77941758436022 3.98651762349796 2.59979625578436 4.18718929690631 5.883188101226 4.03768077184493 4.17740592806033 4.23515348862007 3.52338752856881 4.72708823069925 4.25794387672197 3.49523953514564 5.04607214570066 3.92787004180655 4.49766768317292 4.09207339606857 4.60766796157225 4.35433206826405 4.59162761082002 5.21540670520647 4.7094735381717 4.1777396243841 3.90895219533522 4.0420947930927 5.86088920855913 4.32401939267381 3.39636938341973 5.14424917250544 4.03321156697343 5.16602652340564 4.40048863829571 3.45273288614406 4.27437170113421 4.57717508133388 4.58945683339978 3.93970521812855 4.55476413553005 5.01004329477964 4.63071302001044 4.63660660576892 4.95308459978918 3.6888404671252 4.15999498321874 3.92134774835942 5.13934431856334 3.89510128992313 4.16372169111882 5.45667075841334 4.61819921176899 4.39851002967492 4.53742278358569 4.71209149389011 4.35061935801992 5.03742792024162 4.17096964746959 4.9289837549612 3.79716551795672 5.21631662540804 3.18330204680804 3.51082790168131 2.59979625578436 4.90634218050223 5.2022045667076 3.96183875186893 4.94218317904221 3.136598296543 2.59979625578436 4.88469961778285 2.59979625578436 4.3750421897848 4.14915170381383 4.5727750085076 5.15661387809233 3.84296024738036 4.73506580239094 4.39453903412628 3.71793689083138 4.08771472087002 4.17864547284131 5.77731742906273 3.29367264049087 3.70421691680118 3.52788263827347 4.0406793889104 3.57540737014458 4.00942744569759 3.59423054881486 6.50185653103526 3.14662082988331 4.78661817450286 3.93031409519857 4.64566728705136 4.46021666234516 3.8619323081989 3.18649476359596 5.06534272460979 3.68618486222939 4.33819038824305 5.11686008332594 3.61179402795482 3.13093185640013 3.39597509573417 3.60460476561547 4.32546328164713 4.30715437149683 4.9657950687355 3.28474754635573 3.7367292000299 5.45013817438556 4.1771402804306 5.96232438529324 3.13842484873088 3.82878776866292 5.12421590916764 4.45937492310191 4.07997402348583 2.59979625578436 3.49552710710383 2.59979625578436 3.89359831116327 5.50035941480492 5.01567714768602 4.2600653397719 5.10149630898738 4.16169859810897 4.29840589170928 5.00393137086233 4.59752818667247 4.08664661954313 5.11202788173625 4.19951215490941 4.43099452516573 3.88284663757265 4.67295604019629 4.20489095776479 4.37342642078893 4.68630234199363 4.24449899561922 4.66837550367895 4.75744479439312 5.23003311768263 4.90737346267291 4.21874415187265 4.28094334797748 4.81609410129697 4.78203029081539 5.3129958101602 4.25819570546151 5.25650602297652 5.24535155625122 4.76423441911404 3.97521768512073 4.11721293625924 6.03665761937351 4.24175702933032 5.03456204387266 4.29670670668745 3.56654590433154 5.79803767165498 4.79813016159489 6.38927549360675 4.89447487002176 4.74651325516781 4.60469712513921 2.59979625578436 5.12335860673893 4.08119865284047 3.65701265783937 4.60031384011587 3.93199932383111 5.78380038160473 4.25059772865294 4.39302346921139 6.18264426606698 3.87429501134651 5.64115035193425 3.6656788033668 3.86937642451408 4.17293905849448 4.69215209947991 7.2489102725099 5.11538664928347 3.87019450709065 4.31270874083085 3.64298409173955 4.83376852398063 4.32573055871894 4.67053325002355
Manes.03G045400.v6.1 5.88594031100001 4.87749585337859 5.80987017113873 4.80097922624498 4.49610573425592 5.19392819073359 5.08872619844987 5.53657469664914 4.64829762674535 4.56177883184161 5.89814964111904 4.79282325924175 5.24952538586484 3.77649929472813 5.07060995576872 5.04793699276188 5.35362761882074 6.29362876625205 4.83187038555503 4.37243313713793 5.4806679469583 4.62469494447679 5.68267343901352 4.61820662366216 4.91246705898517 5.1635550472111 4.97910006515118 4.70452421283625 4.6971799235988 5.72075159403283 5.80925801674118 4.10758410181633 5.81238498483294 5.13617398640887 5.26291049271635 4.95409185371032 4.37249907177763 6.12289254576174 5.13869351574088 5.35132362910314 6.01762053728717 5.55226000750428 5.46309734626154 4.01013362095992 5.19094181817462 5.24191595518531 5.06357942315092 4.95326520459424 4.91756613598931 5.4711064294837 5.28198704865361 5.27691561623946 6.01667006870187 5.2224600827097 5.39488208964379 5.42919164574236 5.42850328226818 6.06430850481131 4.23986962572266 5.06245572404618 4.6255889891518 5.12254993399765 5.10782152716007 2.59979625578436 4.76185277903737 5.79987388805546 5.93223131681552 5.66546559049484 5.0623731535513 4.23284934402789 5.34181955916997 5.23769800214807 6.54508649055516 4.68113159220027 4.35439551718836 5.88841730776579 5.1418629059623 5.62623674071446 5.31067643613977 4.87017138260431 5.6012177180855 5.26239038397904 5.19049557503194 5.33759817738705 5.36044099498771 5.79352749200172 5.28870214246828 5.0077553546722 5.28633731425009 4.3804254860873 5.68511125832363 5.52016016370752 5.34174828313027 4.72119639530711 6.50522654805199 5.04819513600452 5.4557425099116 4.65598441309723 5.78124183315063 4.11598909675538 4.63358269260318 5.60536806271551 5.24281797996119 5.44436649422998 5.12862405186618 4.68339670798889 5.50585959797341 4.83546213211267 5.64659223114266 4.76589682711479 4.90259821528017 5.22879787031983 4.77900307531718 5.26996254565102 5.67228931414433 4.18967018362555 5.60728307446387 4.74419507525848 4.87978138744958 4.96095197141075 5.26675436638544 6.10705819789275 5.55868745456565 6.04278565222272 5.09579581469534 4.36233901704547 4.67263459612452 4.51294893881543 5.0046027953583 3.53930605846071 5.3058668623484 5.85575232704764 4.80756834486053 6.02393665995625 4.81487174280108 4.61378717257133 5.01889527479876 5.00758726283558 5.47218106449315 4.87951477833338 5.4414415600053 5.72430106816145 4.72282018239967 5.87430374090482 4.54545822300715 4.60206118347005 4.63930986084389 5.31720190146287 6.22387888739487 2.59979625578436 4.7434366805085 5.51846884670823 4.89592211719994 5.94614020090044 4.74490529112608 5.19652703826257 5.30031813123535 4.78304814462621 5.15560696467744 4.00442899344656 5.02135588055968 4.67355200225808 5.07994328033862 5.70190762163823 4.99333551381934 4.90879511951792 5.52478939028327 4.87926022286088 6.05100434830062 4.34245559223339 4.07750243074957 5.38404533808316 4.11713567805442 6.09851665110561 4.73687755604827 4.19961073988961 5.11063395286818 4.80234225549176 5.21379228284297 7.3090586589855 5.37976608843264 5.36243600266461 4.75293502758869 4.81397495158542 4.05294401187991 5.3911290988726 5.62957948661868 4.67355884473163 6.04185226765924 4.77222290969772 5.02398659135111 5.74263345633933 5.54832190602259 4.6772283506999 5.97096153097324 4.59385459924251 4.15792746763255 5.99333578998786 5.5161197824483 6.06067624660018 4.41621985078679 5.32483474725373 5.50691745657435 4.63103496771561 5.61598783123624 4.6183327512692 4.1665884257946 5.80426181447549 4.65460893812895 5.99198918140393 4.39033472217434 4.0888522953627 5.64370700876623 4.93529050072105 5.06698148608036 5.00735555307307 6.12931745777039 5.75140223788113 2.59979625578436 5.71183437028459 5.40037252127265 5.39535390150376 5.47101810885157 5.16721787356366 6.2835571102233 4.78863487999661 6.12128149900874 5.19297010247788 5.41775509638884 5.57976941437449 4.98763695286133 5.20754689823662 5.10630908270777 4.6259726054992 6.07267246472856 5.16266285456266 5.59583739086102 4.78870362641439 4.83123900576488 5.5832849251011 4.42338481975009 4.86196373747894 6.20905538751855 5.28717914079398 6.03538996387964 4.73466045691411 5.09580568923135 5.18956015202425 4.948177274398 5.82215621045126 4.06229481865297 5.16817678355568 5.60393630704498 5.00329108678692 5.50213520583088 4.09152716741015 6.32025749464405 4.81583341334164 4.62518282089892 6.05445699825712 4.40260246420216 5.26429679494995 4.72592872549024 5.33513176315073 5.97251039877863 4.16082420641585 5.06231113308691 5.5635849396215 5.57194763903486 5.43113110988398 4.80759358432203 5.31985010428343 5.51268947011765 4.99430246748889 5.40110738889533 4.90481191151297 5.11871477539852 6.23259248789457 5.80047894455779 5.25478811319973 6.00849283378913 4.53530167438363 4.9479733508788 5.73108035296277 5.2345482411939 5.94158674167013 4.29255672596955 4.48435043441227 5.72550432189772 5.12036827553573 6.03876327580652 4.53603268979734 4.50342570273363 4.89511281397305 5.16805011891948 5.74432105584288 2.59979625578436 5.40257385970579 4.96508744380612 4.78955895623763 5.21551453964391 4.19900678068076 5.24059184724095 5.0474424414885 4.63075346079418 5.18685021697195 4.76417997659723 4.97958565010494 5.65971149500329 5.1200508232889 6.06925802194965 5.05382944588001 5.73222378647679 4.45536020540528 4.87808098791347 5.60127720717726 5.10148014536106 4.33270631388214 4.52508004361914 4.05523283250473 5.4127987109284 4.46317171224782 4.89135007747943 4.57506467829354 4.97418292853099 5.48663131223549 4.44935965213155 5.18602930207312 5.47455700283827 5.37739867544118 5.09268380854066 4.39003181255274 7.17295988287586 4.8384954585551 4.54426501172953 5.97035689348094 5.2048380910696 5.9758371118973 5.56088205227795 4.64167995516409 4.90537760558211 5.20192304598811 5.36952137478413 4.99523479797265 4.71298971188403 5.77997694622582 4.35587693473554 5.31155656159408 5.33456752291734 5.06062073751121 6.03014369782584 4.25043657864429 5.13210671537145 5.34511450514833 4.72827423437712 5.89333192255466 4.17406586346766 4.7543529279605 5.96451837352749 5.15831041033245 5.29945159784469 4.7327595099697 4.53676337435507 5.23309523391318 5.13862940283905 5.59557916781876 4.78019605799677 5.15393386580981 5.23953849270888 4.83028291050932 5.48925252525323 4.50010161874625 5.0602230596494 5.37701105818692 5.13409239732633 5.02592866069309 5.97416191181948 4.62095420161194 5.4750495762479 5.73622434900118 5.32549452718896 5.75347625083355 4.80088185642445 5.25239578435216 4.72483109627034 5.21541059948934 5.66430554151941 4.94471137300195 5.81864019084158 5.10467421920338 5.23699398143112 5.53260901940399 4.6449017004821 4.03287503074016 5.10232704871668 5.09033260165601 6.40778371087975 4.87065880410791 5.46370200907799 4.84905751112074 4.93690420705617 5.31001444572229 4.54670517287729 4.59258013745058 4.80325821802079 4.60814931306917 5.4811363290299 4.42451881849863 4.53972037080022 5.41533803431361 4.88511219961532 5.34700931688926 4.60514702937736 4.865039720953 4.98023550483794 5.07146912936808 5.61800118815211 2.59979625578436 5.10223852419641 4.78281226188741 5.43823800222542 5.05001699771239 3.9459970941976 5.37529268157087 5.24309079804494 5.00939258316616 5.56056211144678 5.38296549112641 4.96184387829965 4.61881912739662 4.51875169953631 4.92460846940832 5.14282163926461 5.16645681405859 6.37959716152746 4.76822580095728 6.32164885375134 4.99815516999477 3.61601268946692 4.86865144995611 4.57963036787199 5.04169860347508 5.03185285121757 4.52356964847212 4.3655324545693 4.93940378553191 5.70500740616857 4.48236389556785 5.06987449001038 5.2388881714687 5.27478503238569 5.61149970586819 2.59979625578436 5.07146813526768 6.094188313275 4.53432519815067 5.11549044605622 4.52830817133366 5.11239734598278 5.23021170043666 4.84565409010181 5.41982566932747 4.53503092358892 5.07781638882499 5.44243428612609 4.7850216217993 5.43678891786783 4.57129821698203 5.02814532478717 5.9387091407918 5.05585149993751 4.90737079042451 5.65261114241227 3.98797993311362 4.89342327829361 4.87576758393542 4.50994667846777 4.43805265115603 4.80852531591027 5.12904583500468 4.93918041942382 4.93064163953986 4.998504440563 4.46787153290035 4.55200129550066 5.21095919884814 2.59979625578436 5.28675945053756 4.14712220237834 4.29530711606014 5.7608078105889 5.16917201230858 5.40655280370977 4.53043066048127 4.67879999156566 5.16211476261011 4.66405744234781 5.9578118098652 4.91053172089911 4.02344476662737 4.73283528156624 5.26481709593659 6.01993282766775 4.97295697075854 4.71584481619256 5.88009509861863 5.24695994787759 5.42822463221581 4.30791017961941 4.8597941319625 5.58684326068818 5.2426238175524 5.14360001140093 4.54857627572513 5.23672939220393 5.61819106376217 4.80016291133239 6.33431218148364 4.46510250237792 4.79831920791738 5.809634447781 5.0445097128433 5.44953486027285 4.84772613461782 5.29052796497721 5.05562289918963 4.46437935804529 5.00771745558628 4.2513258028549 5.03744307955411 5.74178499984125 4.73598754654691 5.54334268493696 5.1258783014473 5.02281033399736 5.84555885305331 4.65656525907792 5.50071598559693 3.91977688023099 4.7626906115746 5.24579141902329 5.39484713092188 5.78475813914678 4.81458286149183 4.8367503727912 6.04426471691032 4.7303940661142 6.09032785676203 5.07902602368664 5.20129015482268 4.90179699403899 5.07554014905557 5.84061164423639 4.35092093483367 4.20417787148903 5.66118322358864 5.35032113103414 5.4896470830341 5.0726799328725 4.89325016417788 5.42911428119912 5.25035376260626 5.62630288561325 4.04864246268307 4.35176810920911 4.72337810670816 5.01389636995763 4.71035925016517 4.70998375470547 4.92815509421385 5.56469415684477 4.62906743223544 2.59979625578436 5.11504259545291 4.51110840982021 4.56337815193659 5.13249776219297 4.49974384603744 5.59110563682283 4.24275299171973 3.8027405824871 5.37073799178429 5.04607214570066 5.0152355689694 5.31924655480604 4.86191773256248 3.92734925312887 5.2277882848068 5.0593920554065 4.20625387689369 4.85144568944303 4.80538568423466 4.66511061544718 5.19454354814298 4.1767194212877 4.03322107445089 5.15935739466139 4.78027131680255 5.18076410770293 4.15474639527272 5.10067582167958 4.56428816986309 4.52163361564284 5.34192890326913 4.46890143840814 4.93440658670729 4.95131285042352 4.68601799551878 5.44193634271483 4.63660660576892 4.95308459978918 5.87223036533468 5.34763235940942 5.41846108490291 4.81120276544318 5.21944081188779 5.11309760034229 5.45667075841334 5.23829719971503 4.13117768021568 4.98028234919744 5.49801777186182 5.23988376529948 5.81486947267094 4.73339472918344 5.27684838800609 5.11442485707068 5.21631662540804 4.42425574606926 4.95072770346693 2.59979625578436 5.63117779687551 5.0374023038791 5.47692326064789 4.46028077772416 5.29289928178894 7.32551607355831 4.47635948064514 4.40711821045092 4.50016438504584 5.25070360363951 5.31618868989025 5.06022213323105 5.20379777731882 4.47074681878499 5.01334275239571 4.65592842870199 5.05405104147246 5.16475588269347 2.59979625578436 4.64073841745067 4.34019960570895 4.46914565595974 5.22525225835083 4.6021955563058 3.70818606824984 4.94994051125218 2.59979625578436 4.57292160563911 3.12117286708181 5.3091396780838 4.80098485334705 5.46975442471011 5.01839138866838 5.97427408137681 5.13663108296477 5.12305899814499 4.4522602295099 4.62035446940049 5.54997480675285 4.20483192097211 4.99085082539715 5.55641183885272 5.09699748368493 5.83841528913686 4.73873211184357 5.61368906963203 5.18920511213656 5.20275670833088 5.19427084632812 4.81019624745433 5.7366602341482 4.88595735866204 5.2659195984544 5.18197757609766 4.37840394729619 2.59979625578436 5.23612155669746 5.43284111539091 5.2577840340447 5.50035941480492 5.20715668946593 5.39055843164838 5.10149630898738 5.73270943793268 4.52937707142145 4.64669143697385 5.02387040058576 4.84860712333009 4.38925683165629 5.01964453812824 5.00173496876069 4.42671592107781 4.44153339838353 5.47702660488716 4.20404627355598 4.83501964721298 6.25812000765993 4.36953763456249 5.68623021879542 4.86900507777796 4.84611828776606 5.04575880262673 4.87190881109418 5.43989591098473 5.09353410909182 5.34791355823935 3.37365795353155 5.49632926822097 5.41468417063601 4.71758714888564 5.6534641247566 4.75082618638622 4.92525820928777 4.75428903529865 2.59979625578436 3.78649353377287 4.74209786124533 5.22641799863132 4.96376987779358 3.91655510433263 5.10430828061504 4.96677282657639 5.10817446319513 2.59979625578436 4.98399775491382 5.45378053913065 5.73915422861597 4.60031384011587 5.3590775403925 4.33021982899641 5.41829998478601 5.11682154101333 4.91072733598358 5.46252090644834 4.77004642451154 5.19009621893197 5.26068355219386 5.10176299252856 5.45105310591622 2.59979625578436 5.04609642739144 4.7341885518745 4.64696329813725 5.74529063217774 4.06419099458389 4.49217905631168 5.22603042824775
Manes.03G045500.v6.1 2.59979625578436 2.59979625578436 4.23927033752799 3.33882252641644 2.59979625578436 2.59979625578436 3.38466486369882 2.59979625578436 3.23690244174881 2.59979625578436 3.23734708650533 3.04561120384308 3.11804907243019 2.59979625578436 3.18275097244238 3.1581819852139 3.13614105965968 3.80123086013542 2.59979625578436 2.59979625578436 2.59979625578436 2.59979625578436 4.34360473173666 3.03555783025232 3.14413877371066 2.59979625578436 2.59979625578436 2.59979625578436 3.78836439742839 3.12942703094249 2.59979625578436 2.59979625578436 4.59805523480591 2.59979625578436 2.59979625578436 2.59979625578436 2.59979625578436 2.59979625578436 2.59979625578436 3.15137780479602 3.23201493111793 3.37212247467824 3.18911703177846 3.43514863882075 3.19842031549437 3.20086796870012 3.14070476119692 3.69207523487385 2.59979625578436 2.59979625578436 2.59979625578436 3.25791388366613 4.19364833639163 2.59979625578436 2.59979625578436 2.59979625578436 3.32198498486787 3.82942853835697 2.59979625578436 3.14040437654277 2.59979625578436 2.59979625578436 3.5984555720394 2.59979625578436 3.38028800220858 2.59979625578436 3.39839961501261 3.43153906783138 2.59979625578436 2.59979625578436 3.20611898545288 3.45913295495671 3.7753725235791 2.59979625578436 2.59979625578436 2.59979625578436 2.59979625578436 3.50975638980862 2.59979625578436 3.31752771329381 3.62413774721054 3.23212901003371 3.17512532819144 3.11095649955553 3.30853211464194 3.66741940896117 3.05429937403947 3.24852250119544 2.59979625578436 2.59979625578436 2.59979625578436 2.59979625578436 3.47790506614349 3.59169467750925 2.59979625578436 3.40126091377021 4.11256476421237 3.69094858598147 5.13017108971908 3.4669581166417 3.42255166707302 3.90744287728184 3.31634635312898 5.08289965770224 2.59979625578436 3.48751956741113 3.62915824399066 3.30468717862715 3.18709662403514 3.12799011821841 2.59979625578436 2.59979625578436 2.59979625578436 3.55255446331805 2.59979625578436 2.59979625578436 3.34666675568901 2.59979625578436 4.06807985226513 2.59979625578436 3.286972458873 3.35765264354746 3.88210113042848 3.79545278377254 3.34493637438906 2.59979625578436 3.64047583210619 3.46370293381128 3.9016924230135 3.37130380600997 2.59979625578436 2.59979625578436 3.0212344291614 3.28857685202619 2.59979625578436 3.44340296313251 3.23404875933684 3.27858906737281 3.48667118750462 3.38823800246194 3.35372006124426 3.41213166059614 3.06178703260991 5.2177960584458 3.59679035161629 3.09448431999199 2.59979625578436 3.05552170562978 4.47963476366049 2.59979625578436 2.59979625578436 3.58821161658991 3.09669850574795 4.7946565352314 3.59666499419307 3.73218818552341 3.98002620939454 2.59979625578436 4.2322767231407 2.59979625578436 3.40808966416724 2.59979625578436 3.77101798222552 4.95046386125766 3.5701883979893 3.33191960041971 2.59979625578436 3.07465554562221 2.59979625578436 2.59979625578436 2.59979625578436 2.59979625578436 2.59979625578436 5.13409413659164 3.31397370621681 3.06457845309048 2.59979625578436 3.61197994694732 3.56372893638002 2.59979625578436 3.17616497868894 3.36064708397914 2.59979625578436 3.75515036559929 3.01860929541114 2.59979625578436 3.39857787496319 2.59979625578436 4.07375190535199 2.59979625578436 3.09391014913098 4.87777208376454 2.59979625578436 3.47346663669662 4.60044462169407 3.40445174740808 3.09039111622633 2.59979625578436 3.61553673728018 3.80906985187642 4.17991317323508 2.59979625578436 2.59979625578436 3.04772504160026 4.63028744257744 2.59979625578436 3.8194847780561 2.59979625578436 3.2670926519256 5.43610821150715 2.59979625578436 3.11572183528983 3.4134412798777 3.27611731718091 3.48736179688901 3.50450419362394 3.30524536803394 2.59979625578436 2.59979625578436 3.33238703215835 3.13294224426404 2.59979625578436 2.59979625578436 2.59979625578436 4.52280546407023 3.39145816204378 2.59979625578436 3.35455894485225 2.59979625578436 3.8486904104516 3.20780008800332 3.5254198690814 3.12315809278075 2.59979625578436 4.43066648309293 3.34376290195548 3.38697297193438 4.46192457411975 3.43218861185877 4.93324858276678 2.59979625578436 3.74827886475334 4.71785000218011 3.26876126171489 3.56341988191345 2.59979625578436 3.40319810354056 3.45753213759342 3.62465870022392 3.70832434765359 3.13619888814257 3.48725331849201 3.40975513062506 3.08092639916607 3.67897656628886 4.09152716741015 2.59979625578436 2.59979625578436 3.90002655142931 3.730857914079 2.59979625578436 2.59979625578436 2.59979625578436 3.373346376899 4.18564578347788 3.11512830171232 3.7194222602016 3.85161638597065 3.65185553354328 3.73951463753616 3.35931070899168 3.09404548459673 3.79473822698295 3.74435038192893 3.88847339074918 2.59979625578436 3.77500586887519 2.59979625578436 2.59979625578436 3.37680082021844 4.2474224683004 3.13480110438984 2.59979625578436 3.09839870207427 3.41008409776741 3.33163621273224 3.72731921259944 3.56237904458978 3.10157727781174 2.59979625578436 3.41150002700353 3.06398032907695 4.03972684270007 2.59979625578436 3.34567679932435 4.00124483017607 4.42497235891159 3.44035222820752 3.18590979373873 3.30235343986351 4.33765550522049 3.12883395539949 3.27020841900006 3.45735620413597 3.83366973273459 5.18685021697195 3.14105343535606 3.40968187193882 3.95544129396137 3.53442076232412 4.76767332618809 3.53945940346149 4.01726857820229 2.59979625578436 4.00050168310688 4.67568692870387 3.60063610421536 2.59979625578436 2.59979625578436 2.59979625578436 4.11387055713032 3.34573460342168 4.25565820313127 3.48210799648643 3.56638868567901 4.52483948398526 2.59979625578436 3.56398633747989 3.778875219469 3.71287078579491 3.82175856716567 2.59979625578436 2.59979625578436 3.71526741289055 4.08680529367878 4.43985508048181 4.28414007685158 3.81847511642453 3.35678698172305 3.57256915919904 3.52860207380879 2.59979625578436 3.87085040539755 3.33517525269574 3.17283095979864 4.23844932096434 3.95982811261332 3.40627957054017 3.61411445291512 3.40050620406403 4.26094551150411 3.88724372928017 3.3860634446461 3.20704156102309 3.58791938660392 4.61582091801767 4.6593180930254 3.24897275233119 4.97727549287636 3.15584307376082 5.3354525425573 3.09467911820702 3.22380152582246 3.19836810956745 3.03225364507438 3.99919453952539 2.59979625578436 3.71829811035671 3.15779812644779 3.38788451366808 3.64240369458124 3.33690766491106 3.3738486396907 2.59979625578436 3.88662622344819 3.02864738326235 3.78903737411006 3.25463556543704 3.33430315247367 3.44977478267563 3.53306774720939 3.27254675750307 3.30161108955818 3.3195691347463 2.59979625578436 3.13786835974162 3.19947538049542 3.11932334026827 3.53625833947526 3.33541046017207 3.7795183689851 2.59979625578436 3.03367268315916 2.59979625578436 2.59979625578436 2.59979625578436 3.61517699161078 3.5620367008967 2.59979625578436 2.59979625578436 3.65612034740921 3.37221118168512 3.29247100215013 2.59979625578436 2.59979625578436 3.14025367911579 3.66411922568851 2.59979625578436 3.11933717459368 3.78969911539177 2.59979625578436 5.02751893263804 2.59979625578436 2.59979625578436 3.25899884065111 2.59979625578436 3.8782200087698 2.59979625578436 3.76313931055706 2.59979625578436 3.37279228920747 3.97670014624441 2.59979625578436 3.08352688683135 3.37256917773833 3.75272400586493 3.78744223106535 3.2415469443954 2.59979625578436 3.61037900404286 2.59979625578436 3.90464873977202 2.59979625578436 2.59979625578436 2.59979625578436 3.40508134271753 4.08801373423075 4.11260185598456 3.61601268946692 2.59979625578436 3.79979116337823 4.58120546137754 3.78709556924625 3.89202251523489 2.59979625578436 2.59979625578436 4.87133316523019 3.20412094079488 2.59979625578436 2.59979625578436 3.73269580497058 5.0619261454034 2.59979625578436 3.69491287192682 3.77287603967699 2.59979625578436 4.25993586780208 3.53081433923715 3.26388014084464 3.19755199553219 3.52125331557304 4.22075277680449 3.32869152579516 3.31390949928497 2.59979625578436 4.38184399215932 4.4520454312414 3.32230035878917 4.03955165416183 3.49647393862127 2.59979625578436 3.34678284603657 3.18485473878746 2.59979625578436 2.59979625578436 3.09151528685361 3.58234218278946 2.59979625578436 3.58962165796024 3.538429025029 2.59979625578436 3.23299208811065 3.35064364855437 3.68422999573073 3.44677671125314 3.73972313281026 2.59979625578436 3.23264526912839 3.52086051291967 3.72925921589969 5.11807210662579 3.45536328277789 3.98081134350268 3.51372612606172 2.59979625578436 3.2027230823485 3.28610162710445 5.09333534581599 3.40083590865166 2.59979625578436 3.32965303865418 2.59979625578436 3.62374438609181 3.96475469383661 2.59979625578436 2.59979625578436 2.59979625578436 3.81245179343671 3.0992041201342 3.11793268627682 3.48281875462644 3.12404357264528 4.47316518579083 3.77931028300922 3.13899408145671 3.29891955515538 3.04736748769776 3.67965037329522 2.59979625578436 3.39551074369792 3.09055428047105 3.13561726277176 4.17392445888183 2.59979625578436 4.10446780070054 3.38765383122753 3.69007444965449 3.87095900324649 2.59979625578436 3.19311762549978 3.76942079323259 3.93939102616413 3.08499272863383 3.67600796720758 3.88329761094553 2.59979625578436 4.55441476205649 6.73603603947499 2.59979625578436 4.41397246034523 3.96259276784423 3.4666767382516 4.44343943182173 3.52822474440109 3.04131369721671 4.16984419134157 3.73505933926542 4.21327344947189 2.59979625578436 2.59979625578436 2.59979625578436 3.32506186180071 4.75127310232055 3.57562914998343 2.59979625578436 3.11591032459858 3.6462999696361 3.48741306523119 2.59979625578436 3.07812638981679 3.21960951687133 3.35112322452084 4.1518199739857 3.2692901765405 3.29663103898979 2.59979625578436 3.2004768242502 3.11225860773288 3.25897829856142 3.20566299976803 3.13901363613911 3.42048852473569 2.59979625578436 3.69810982247138 2.59979625578436 3.20691983770591 3.14894040553398 2.59979625578436 2.59979625578436 3.67117148881194 2.59979625578436 2.59979625578436 3.31465907983017 3.55486197040881 2.59979625578436 3.18528064700602 2.59979625578436 2.59979625578436 3.48410114397242 3.76352785207796 3.25879465846468 2.59979625578436 3.07652576753501 3.63998240109009 3.27005780046848 2.59979625578436 2.59979625578436 2.59979625578436 3.63333843188727 2.59979625578436 2.59979625578436 3.45273288614406 3.34624818242998 3.45899228328628 3.15184207342633 3.56365075137554 3.23035530106182 3.67706499324602 4.23317015500219 2.59979625578436 3.60798097877415 2.59979625578436 2.59979625578436 3.69078090448107 2.59979625578436 3.14332354224269 2.59979625578436 2.59979625578436 2.59979625578436 2.59979625578436 2.59979625578436 4.06176689938314 3.0945433916009 2.59979625578436 2.59979625578436 2.59979625578436 2.59979625578436 2.59979625578436 2.59979625578436 3.70684774349347 2.59979625578436 4.69941935171913 2.59979625578436 3.64505721057814 2.59979625578436 3.65586713919034 2.59979625578436 2.59979625578436 2.59979625578436 2.59979625578436 2.59979625578436 2.59979625578436 2.59979625578436 3.91366803555386 3.34910464508202 3.34182548853577 2.59979625578436 2.59979625578436 2.59979625578436 2.59979625578436 2.59979625578436 3.50863035512316 3.06980125949796 3.95406656761989 2.59979625578436 2.59979625578436 2.59979625578436 2.59979625578436 2.59979625578436 3.12117286708181 2.59979625578436 2.59979625578436 3.64178627644869 3.45570349174585 3.60268929125403 3.03183288177952 2.59979625578436 2.59979625578436 3.44650063410331 3.67866937846358 3.34681157322541 3.61939971904066 2.59979625578436 3.05549889512908 3.87845827419621 2.59979625578436 2.59979625578436 3.7367292000299 3.2427149139147 2.59979625578436 2.59979625578436 3.13842484873088 2.59979625578436 2.59979625578436 4.56638573553775 3.14315768447763 2.59979625578436 2.59979625578436 2.59979625578436 2.59979625578436 2.59979625578436 2.59979625578436 2.59979625578436 3.40540983806856 3.89440790805372 2.59979625578436 3.71941409076848 2.59979625578436 3.11489981915957 3.83285326825137 3.34414564086158 2.59979625578436 2.59979625578436 2.59979625578436 3.38630181835361 2.59979625578436 2.59979625578436 2.59979625578436 3.10048140825537 4.43984453998522 3.66266052365292 2.59979625578436 3.51820813889633 3.95496820445647 3.40296774934954 2.59979625578436 2.59979625578436 2.59979625578436 3.13558510809591 4.20487855906137 2.59979625578436 3.26704859034321 2.59979625578436 2.59979625578436 3.51041138144057 2.59979625578436 2.59979625578436 4.29824386362395 3.1964791051938 3.33771173039697 2.59979625578436 2.59979625578436 2.59979625578436 2.59979625578436 2.59979625578436 3.19153549401571 2.59979625578436 3.46923753091554 2.59979625578436 3.08541878809132 2.59979625578436 3.34591117683446 3.23170429409391 2.59979625578436 3.61912613435165 3.28072078774946 2.59979625578436 2.59979625578436 3.21951123834957 3.97642388863076 2.59979625578436 3.1167432246131 2.59979625578436 3.08270106822196 2.59979625578436 2.59979625578436 2.59979625578436 2.59979625578436
Manes.03G045600.v6.1 7.91476144163098 4.87749585337859 3.3403720198218 3.63410803335427 3.05314717308039 6.63120056780559 3.55539340064342 3.48212528741791 3.23690244174881 2.59979625578436 6.1408229069996 2.59979625578436 3.11804907243019 3.77649929472813 2.59979625578436 6.88844693042733 2.59979625578436 4.58180910017937 2.59979625578436 3.52689480351742 7.18266013389795 2.59979625578436 3.34744421400159 3.03555783025232 3.14413877371066 6.67244988017967 3.16295777007222 4.63870206278402 4.03685567412286 2.59979625578436 7.85925010695054 3.2385184270877 3.58149631188368 2.59979625578436 2.59979625578436 8.77498523689615 3.39406740467135 4.34873999181788 4.40028234882696 2.59979625578436 8.5961989218247 2.59979625578436 3.60705809411702 3.76574463858324 3.44051830746251 6.06801537584966 2.59979625578436 3.92288365329397 2.59979625578436 3.73724134059584 6.75572383747435 2.59979625578436 3.1269057721942 2.59979625578436 2.59979625578436 7.45240621962495 3.32198498486787 3.32378826321993 4.94734676530285 3.14040437654277 2.59979625578436 3.13655648183482 3.31285807433133 2.59979625578436 2.59979625578436 5.4388536956959 2.59979625578436 3.76083040956131 3.33289544367448 3.14104836382465 6.2841688062899 3.21186130151986 3.65679556095408 4.68113159220027 2.59979625578436 8.42938244667031 3.49723216096386 3.93888509688516 2.59979625578436 2.59979625578436 6.35366953086795 2.59979625578436 4.16063303172607 2.59979625578436 3.30853211464194 4.81714248072594 2.59979625578436 3.78968888578922 3.01907165093939 2.59979625578436 7.00231467115879 2.59979625578436 5.1935899844543 3.59169467750925 2.59979625578436 3.17011221737183 4.46873587382271 2.59979625578436 2.59979625578436 3.03824441707797 2.59979625578436 4.9037343983374 2.59979625578436 2.59979625578436 5.12862405186618 2.59979625578436 4.98015057470336 3.00944776328652 4.04614852874007 2.59979625578436 2.59979625578436 6.48928462990065 2.59979625578436 3.55255446331805 2.59979625578436 2.59979625578436 6.75671533534373 3.79147931109901 2.59979625578436 2.59979625578436 2.59979625578436 5.36404594423438 2.59979625578436 3.3030517261556 2.59979625578436 2.59979625578436 4.67263459612452 3.21516294932886 2.59979625578436 2.59979625578436 2.59979625578436 3.42111300273466 2.59979625578436 3.0891275296357 2.59979625578436 2.59979625578436 5.124455986222 3.27858906737281 4.72772112286028 3.16073271291655 2.59979625578436 7.22888263807046 2.59979625578436 3.03461879545996 2.59979625578436 2.59979625578436 5.41483764160141 2.59979625578436 3.26575909677216 2.59979625578436 2.59979625578436 7.35551079389894 3.09669850574795 3.458446002092 2.59979625578436 2.59979625578436 4.29714792276446 2.59979625578436 2.59979625578436 2.59979625578436 3.17503269450207 5.26904532220417 2.59979625578436 3.07587858392687 2.59979625578436 2.59979625578436 5.12670912108073 2.59979625578436 2.59979625578436 2.59979625578436 2.59979625578436 4.88401543041083 2.59979625578436 3.62050145251511 2.59979625578436 2.59979625578436 3.56545094105894 3.32270141304433 2.59979625578436 2.59979625578436 2.59979625578436 5.65841902098125 2.59979625578436 3.27853162965225 2.59979625578436 2.59979625578436 7.7221776881997 3.04936763595227 3.36040777907706 2.59979625578436 2.59979625578436 3.037160815614 5.15151822725432 3.04160865887499 3.31409563067317 2.59979625578436 2.59979625578436 6.79413453456916 3.61553673728018 3.41874749654539 2.59979625578436 2.59979625578436 9.70672099575168 3.48529138983509 3.83335999253602 2.59979625578436 2.59979625578436 7.64467888644471 3.0737295239543 4.28256263227329 3.19875009976656 2.59979625578436 6.92718820506988 3.42444996502386 5.06698148608036 2.59979625578436 2.59979625578436 6.51549009903673 5.36110768781031 3.77614723863289 3.3496085626079 2.59979625578436 3.69624764149184 3.38008103418363 3.53258534326127 2.59979625578436 2.59979625578436 4.22027045302236 2.59979625578436 2.9870565861914 2.59979625578436 2.59979625578436 4.31915872647376 2.59979625578436 3.35832488643014 2.59979625578436 2.59979625578436 5.71384897367205 2.59979625578436 2.59979625578436 2.59979625578436 3.1852947067468 5.40715458661407 2.59979625578436 3.08827779899346 2.59979625578436 2.59979625578436 5.57785434666009 2.59979625578436 3.06159220116022 2.59979625578436 3.48725331849201 5.574069169457 2.59979625578436 2.59979625578436 2.59979625578436 2.59979625578436 5.45741368643446 3.36707522615221 2.59979625578436 3.23544690453558 2.59979625578436 5.97540694737839 2.59979625578436 3.07878727232066 2.59979625578436 2.59979625578436 6.49844735489391 2.59979625578436 3.82586407538658 2.59979625578436 2.59979625578436 4.82984215995678 3.84748470704583 3.25999495487418 2.59979625578436 2.59979625578436 2.59979625578436 4.83512784337182 2.59979625578436 2.59979625578436 2.59979625578436 2.59979625578436 2.59979625578436 3.17647007763899 2.59979625578436 3.32357789646735 2.59979625578436 2.59979625578436 2.59979625578436 2.59979625578436 3.06398032907695 2.59979625578436 2.59979625578436 3.13011628474653 2.59979625578436 2.59979625578436 2.59979625578436 4.27461106639268 2.59979625578436 3.24661910325328 3.3438924755943 2.59979625578436 3.64275896432737 2.59979625578436 3.20991460941355 2.59979625578436 2.59979625578436 6.27223817681622 3.14562636105081 3.42897032873693 2.59979625578436 2.59979625578436 3.19442034293909 3.50591962117144 2.59979625578436 2.59979625578436 2.59979625578436 2.59979625578436 2.59979625578436 2.59979625578436 2.59979625578436 3.17865863106762 4.00674405613865 2.59979625578436 2.59979625578436 2.59979625578436 2.59979625578436 6.72691635848647 3.16658773388875 4.12067944249787 2.59979625578436 2.59979625578436 5.55098859867968 3.06622404529752 4.76823358024082 2.59979625578436 2.59979625578436 5.3305677802461 3.09304328024829 4.61431718763312 2.59979625578436 2.59979625578436 5.20470772210388 2.59979625578436 2.59979625578436 2.59979625578436 3.06942971940629 5.0382462279779 2.59979625578436 3.52181474650389 2.59979625578436 2.59979625578436 4.6329688542972 3.97233686017103 3.85223087469537 2.59979625578436 2.59979625578436 3.37363417613735 2.59979625578436 2.59979625578436 3.5757082350106 2.59979625578436 5.96222866842253 2.59979625578436 3.27934697100873 2.59979625578436 2.59979625578436 6.19263351400635 2.59979625578436 4.2009606150162 2.59979625578436 3.15037536408807 2.59979625578436 10.4908534368757 3.33727037408052 3.96115202133466 3.25463556543704 2.59979625578436 8.36482131250084 3.14481839600152 2.99054227134901 3.30161108955818 2.59979625578436 8.87135110159836 2.59979625578436 5.01055722557959 3.33065454872683 2.59979625578436 6.10353579701108 2.59979625578436 5.53260901940399 3.21112129012012 4.03287503074016 3.68348548293683 2.59979625578436 2.59979625578436 2.59979625578436 2.59979625578436 7.46133781127252 2.59979625578436 4.39617993931855 3.77807859896217 3.24419192203211 3.7145258854749 2.59979625578436 5.4811363290299 3.11784851617552 2.59979625578436 8.48555994716709 3.27040979766199 3.63776513294116 2.59979625578436 2.59979625578436 8.99920641269072 3.30034534379421 3.7885756141648 2.59979625578436 2.59979625578436 9.18920570602043 2.59979625578436 4.1845327993411 4.44505854693882 2.59979625578436 3.58986811839253 2.59979625578436 2.59979625578436 2.59979625578436 2.59979625578436 2.59979625578436 3.11298070489525 3.23104363615593 3.07202167120568 3.03813347158508 2.59979625578436 3.40508134271753 2.59979625578436 2.59979625578436 3.1944944784519 2.59979625578436 3.10140652150073 2.59979625578436 2.59979625578436 4.29314776859355 3.30265235045542 2.59979625578436 2.59979625578436 3.20412094079488 2.59979625578436 2.59979625578436 2.59979625578436 3.07306420648377 2.59979625578436 2.59979625578436 6.87840961370215 3.11769933174954 2.59979625578436 2.59979625578436 3.07142817417063 3.19755199553219 2.59979625578436 4.41406804873594 2.59979625578436 3.10730057077166 2.59979625578436 3.19560163765469 3.1089290264677 2.59979625578436 3.07210468251341 2.59979625578436 5.39115173907655 3.13091120944092 3.18485473878746 3.10712921319811 2.59979625578436 5.30885099420128 2.59979625578436 3.94059545112726 2.59979625578436 2.59979625578436 6.24481308140955 2.59979625578436 3.35064364855437 3.37541245998031 2.59979625578436 4.48823527784576 2.59979625578436 3.0490669307664 3.52086051291967 2.59979625578436 5.26575659031181 3.58311592753866 3.59423081620886 2.59979625578436 2.59979625578436 7.40789273833037 2.59979625578436 3.53954419752657 2.59979625578436 3.44342650184341 2.59979625578436 2.59979625578436 2.59979625578436 2.59979625578436 2.59979625578436 8.90881348978212 2.59979625578436 4.64595945874395 2.59979625578436 2.59979625578436 7.31020553897902 4.25570457569998 3.48381109612499 2.59979625578436 3.13899408145671 7.34756319332628 2.59979625578436 3.56996809434794 2.59979625578436 2.59979625578436 8.42407277432635 3.51765059569321 3.73907939336889 2.59979625578436 2.59979625578436 6.93180427642851 2.59979625578436 4.10784367478276 2.59979625578436 2.59979625578436 9.21794651781451 3.16296043660998 4.00593321037532 3.14717678469408 2.59979625578436 7.63204861985579 2.59979625578436 3.56736478650805 2.59979625578436 2.59979625578436 6.57891556813671 3.98318642243038 3.7475882234462 3.14192697751166 2.59979625578436 6.52167958932954 2.59979625578436 4.14473727372761 2.59979625578436 2.59979625578436 8.2142850080855 3.11530692652306 3.4479846523637 2.59979625578436 3.2328387430116 7.27968076699138 2.59979625578436 3.00173983477685 2.59979625578436 2.59979625578436 7.96913731958651 2.59979625578436 3.17161461745536 3.0753039300318 2.59979625578436 2.59979625578436 6.37702226043818 3.11225860773288 3.25897829856142 3.45055086810467 2.59979625578436 6.02147791713232 2.59979625578436 3.30430621313442 3.12724282625815 2.59979625578436 6.49094054139787 3.66593204232818 3.13903998395891 3.36586943173339 2.59979625578436 5.92959331855107 2.59979625578436 2.59979625578436 3.31295268164799 2.59979625578436 5.16489785739334 2.59979625578436 3.48410114397242 2.59979625578436 3.25879465846468 6.79799107941085 2.59979625578436 3.34310554963969 3.27005780046848 3.20491354779203 4.99184658241682 3.31429537738927 3.12478781716686 2.59979625578436 5.96645113865303 7.04238668997307 3.13052693773863 2.59979625578436 3.15184207342633 2.59979625578436 7.58458247709486 2.59979625578436 3.11624245650931 2.59979625578436 2.59979625578436 9.10762407559137 3.36272800854502 4.76164730711852 3.47520283733032 3.66867578689213 7.60516237082558 2.59979625578436 3.79868594700344 2.59979625578436 2.59979625578436 3.57943150067393 2.59979625578436 4.27995227833278 2.59979625578436 3.66375643784274 2.59979625578436 2.59979625578436 3.59736818850564 2.59979625578436 2.59979625578436 4.69941935171913 2.59979625578436 3.13092838849174 2.59979625578436 2.59979625578436 6.42539569248954 2.59979625578436 5.02890370927168 2.59979625578436 2.59979625578436 4.5727750085076 2.59979625578436 3.23562971642821 2.59979625578436 2.59979625578436 4.50820898906865 3.20516644634206 3.7908095180558 2.59979625578436 3.78005305080069 3.86545988394052 2.59979625578436 3.75568684208873 2.59979625578436 2.59979625578436 2.59979625578436 5.66832519039415 3.53608592051933 2.59979625578436 2.59979625578436 3.54481604786255 5.85092337680428 3.0324307448167 3.01607379670363 3.03183288177952 2.59979625578436 3.81712267906517 2.59979625578436 2.59979625578436 2.59979625578436 2.59979625578436 4.57587052809233 2.59979625578436 3.71572355024398 3.29856936453973 2.59979625578436 4.48365474939977 2.59979625578436 4.30462800738307 2.59979625578436 2.59979625578436 6.22950060846919 2.59979625578436 2.59979625578436 2.59979625578436 2.59979625578436 2.59979625578436 2.59979625578436 4.20728187979744 2.59979625578436 2.59979625578436 6.95882290130142 2.59979625578436 2.59979625578436 2.59979625578436 2.59979625578436 7.36583394596811 2.59979625578436 2.59979625578436 2.59979625578436 3.61024766233292 3.52149089330638 2.59979625578436 3.15933867912396 2.59979625578436 2.59979625578436 6.93452095619633 2.59979625578436 3.2500535295445 2.59979625578436 2.59979625578436 6.83641526320097 2.59979625578436 2.59979625578436 2.59979625578436 2.59979625578436 4.64050583400074 3.13558510809591 3.15933397875847 2.59979625578436 2.59979625578436 5.11160695941587 2.59979625578436 3.51041138144057 2.59979625578436 2.59979625578436 5.07189137794717 2.59979625578436 2.59979625578436 2.59979625578436 2.59979625578436 5.62895353948967 2.59979625578436 2.59979625578436 2.59979625578436 2.59979625578436 5.34765857146953 2.59979625578436 3.55792757479529 2.59979625578436 2.59979625578436 6.06859404989883 3.53111261296467 2.59979625578436 2.59979625578436 2.59979625578436 6.07365988354931 2.59979625578436 3.20487193917224 2.59979625578436 2.59979625578436 6.00404923621544 2.59979625578436 3.64298409173955 2.59979625578436 2.59979625578436 2.59979625578436
Manes.03G045700.v6.1 2.59979625578436 2.59979625578436 2.59979625578436 2.59979625578436 2.59979625578436 2.59979625578436 2.59979625578436 2.59979625578436 2.59979625578436 2.59979625578436 2.59979625578436 2.59979625578436 2.59979625578436 2.59979625578436 2.59979625578436 2.59979625578436 2.59979625578436 2.59979625578436 2.59979625578436 2.59979625578436 2.59979625578436 2.59979625578436 2.59979625578436 2.59979625578436 2.59979625578436 2.59979625578436 2.59979625578436 2.59979625578436 2.59979625578436 2.59979625578436 2.59979625578436 2.59979625578436 2.59979625578436 2.59979625578436 2.59979625578436 2.59979625578436 2.59979625578436 2.59979625578436 2.59979625578436 2.59979625578436 2.59979625578436 2.59979625578436 2.59979625578436 2.59979625578436 2.59979625578436 2.59979625578436 2.59979625578436 2.59979625578436 2.59979625578436 2.59979625578436 2.59979625578436 2.59979625578436 2.59979625578436 2.59979625578436 2.59979625578436 2.59979625578436 2.59979625578436 2.59979625578436 2.59979625578436 2.59979625578436 2.59979625578436 2.59979625578436 2.59979625578436 2.59979625578436 2.59979625578436 2.59979625578436 2.59979625578436 2.59979625578436 2.59979625578436 2.59979625578436 2.59979625578436 2.59979625578436 2.59979625578436 2.59979625578436 2.59979625578436 2.59979625578436 2.59979625578436 2.59979625578436 2.59979625578436 2.59979625578436 2.59979625578436 2.59979625578436 2.59979625578436 2.59979625578436 2.59979625578436 2.59979625578436 2.59979625578436 2.59979625578436 2.59979625578436 2.59979625578436 2.59979625578436 2.59979625578436 2.59979625578436 2.59979625578436 2.59979625578436 2.59979625578436 2.59979625578436 2.59979625578436 2.59979625578436 2.59979625578436 2.59979625578436 2.59979625578436 2.59979625578436 2.59979625578436 2.59979625578436 2.59979625578436 2.59979625578436 2.59979625578436 2.59979625578436 2.59979625578436 2.59979625578436 2.59979625578436 2.59979625578436 2.59979625578436 2.59979625578436 2.59979625578436 2.59979625578436 2.59979625578436 2.59979625578436 2.59979625578436 2.59979625578436 2.59979625578436 2.59979625578436 2.59979625578436 2.59979625578436 2.59979625578436 2.59979625578436 2.59979625578436 2.59979625578436 2.59979625578436 2.59979625578436 2.59979625578436 2.59979625578436 2.59979625578436 2.59979625578436 2.59979625578436 2.59979625578436 2.59979625578436 2.59979625578436 2.59979625578436 2.59979625578436 2.59979625578436 2.59979625578436 2.59979625578436 2.59979625578436 2.59979625578436 2.59979625578436 2.59979625578436 2.59979625578436 2.59979625578436 2.59979625578436 2.59979625578436 2.59979625578436 2.59979625578436 2.59979625578436 2.59979625578436 2.59979625578436 2.59979625578436 2.59979625578436 2.59979625578436 2.59979625578436 2.59979625578436 2.59979625578436 3.07587858392687 2.59979625578436 2.59979625578436 2.59979625578436 2.59979625578436 2.59979625578436 2.59979625578436 2.59979625578436 2.59979625578436 2.59979625578436 2.59979625578436 2.59979625578436 2.59979625578436 2.59979625578436 2.59979625578436 2.59979625578436 2.59979625578436 2.59979625578436 2.59979625578436 2.59979625578436 2.59979625578436 2.59979625578436 2.59979625578436 2.59979625578436 2.59979625578436 2.59979625578436 2.59979625578436 2.59979625578436 2.59979625578436 2.59979625578436 2.59979625578436 2.59979625578436 2.59979625578436 2.59979625578436 2.59979625578436 2.59979625578436 2.59979625578436 2.59979625578436 2.59979625578436 2.59979625578436 2.59979625578436 2.59979625578436 2.59979625578436 2.59979625578436 2.59979625578436 2.59979625578436 2.59979625578436 2.59979625578436 2.59979625578436 2.59979625578436 2.59979625578436 2.59979625578436 2.59979625578436 2.59979625578436 2.59979625578436 2.59979625578436 2.59979625578436 2.59979625578436 2.59979625578436 2.59979625578436 2.59979625578436 2.59979625578436 2.59979625578436 2.59979625578436 2.59979625578436 2.59979625578436 2.9870565861914 2.59979625578436 2.59979625578436 2.59979625578436 2.59979625578436 2.59979625578436 2.59979625578436 2.59979625578436 3.19677433375722 2.59979625578436 2.59979625578436 2.59979625578436 2.59979625578436 2.59979625578436 2.59979625578436 2.59979625578436 2.59979625578436 2.59979625578436 3.21070493893527 2.59979625578436 2.59979625578436 2.59979625578436 2.59979625578436 2.59979625578436 2.59979625578436 2.59979625578436 2.59979625578436 2.59979625578436 2.59979625578436 2.59979625578436 2.59979625578436 2.59979625578436 2.59979625578436 2.59979625578436 2.59979625578436 2.59979625578436 2.59979625578436 2.59979625578436 2.59979625578436 2.59979625578436 2.59979625578436 2.59979625578436 2.59979625578436 2.59979625578436 2.59979625578436 2.59979625578436 2.59979625578436 2.59979625578436 2.59979625578436 2.59979625578436 3.05198833785288 2.59979625578436 2.59979625578436 2.59979625578436 2.59979625578436 2.59979625578436 2.59979625578436 2.59979625578436 2.59979625578436 2.59979625578436 2.59979625578436 2.59979625578436 2.59979625578436 2.59979625578436 2.59979625578436 2.59979625578436 2.59979625578436 2.59979625578436 2.59979625578436 2.59979625578436 2.59979625578436 2.59979625578436 2.59979625578436 2.59979625578436 2.59979625578436 2.59979625578436 2.59979625578436 2.59979625578436 2.59979625578436 2.59979625578436 2.59979625578436 2.59979625578436 2.59979625578436 2.59979625578436 2.59979625578436 2.59979625578436 2.59979625578436 2.59979625578436 2.59979625578436 2.59979625578436 2.59979625578436 2.59979625578436 2.59979625578436 2.59979625578436 2.59979625578436 2.59979625578436 2.59979625578436 2.59979625578436 2.59979625578436 2.59979625578436 2.59979625578436 2.59979625578436 2.59979625578436 2.59979625578436 2.59979625578436 2.59979625578436 2.59979625578436 2.59979625578436 2.59979625578436 2.59979625578436 2.59979625578436 2.59979625578436 2.59979625578436 2.59979625578436 2.59979625578436 2.59979625578436 2.59979625578436 2.59979625578436 2.59979625578436 2.59979625578436 2.59979625578436 2.59979625578436 2.59979625578436 2.59979625578436 2.59979625578436 2.59979625578436 2.59979625578436 2.59979625578436 2.59979625578436 2.59979625578436 2.59979625578436 2.59979625578436 2.59979625578436 2.59979625578436 2.59979625578436 2.59979625578436 2.59979625578436 2.59979625578436 2.59979625578436 2.59979625578436 2.59979625578436 2.59979625578436 2.59979625578436 2.59979625578436 2.59979625578436 2.59979625578436 2.59979625578436 2.59979625578436 2.59979625578436 2.59979625578436 2.59979625578436 2.59979625578436 2.59979625578436 2.59979625578436 2.59979625578436 2.59979625578436 2.59979625578436 2.59979625578436 2.59979625578436 2.59979625578436 2.59979625578436 2.59979625578436 2.59979625578436 2.59979625578436 2.59979625578436 2.59979625578436 2.59979625578436 2.59979625578436 2.59979625578436 2.59979625578436 2.59979625578436 2.59979625578436 2.59979625578436 2.59979625578436 2.59979625578436 2.59979625578436 2.59979625578436 2.59979625578436 2.59979625578436 2.59979625578436 2.59979625578436 2.59979625578436 2.59979625578436 2.59979625578436 2.59979625578436 2.59979625578436 2.59979625578436 2.59979625578436 2.59979625578436 2.59979625578436 2.59979625578436 2.59979625578436 2.59979625578436 2.59979625578436 2.59979625578436 2.59979625578436 2.59979625578436 2.59979625578436 2.59979625578436 2.59979625578436 2.59979625578436 2.59979625578436 2.59979625578436 2.59979625578436 2.59979625578436 2.59979625578436 2.59979625578436 2.59979625578436 2.59979625578436 2.59979625578436 2.59979625578436 2.59979625578436 2.59979625578436 2.59979625578436 2.59979625578436 2.59979625578436 2.59979625578436 2.59979625578436 2.59979625578436 2.59979625578436 2.59979625578436 2.59979625578436 2.59979625578436 2.59979625578436 2.59979625578436 2.59979625578436 2.59979625578436 2.59979625578436 2.59979625578436 2.59979625578436 2.59979625578436 2.59979625578436 2.59979625578436 2.59979625578436 2.59979625578436 2.59979625578436 2.59979625578436 2.59979625578436 2.59979625578436 2.59979625578436 2.59979625578436 2.59979625578436 2.59979625578436 2.59979625578436 2.59979625578436 2.59979625578436 2.59979625578436 2.59979625578436 2.59979625578436 2.59979625578436 2.59979625578436 2.59979625578436 2.59979625578436 2.59979625578436 2.59979625578436 2.59979625578436 2.59979625578436 2.59979625578436 2.59979625578436 2.59979625578436 2.59979625578436 2.59979625578436 2.59979625578436 2.59979625578436 2.59979625578436 2.59979625578436 2.59979625578436 2.59979625578436 2.59979625578436 2.59979625578436 2.59979625578436 2.59979625578436 2.59979625578436 2.59979625578436 2.59979625578436 2.59979625578436 2.59979625578436 2.59979625578436 2.59979625578436 2.59979625578436 2.59979625578436 2.59979625578436 2.59979625578436 2.59979625578436 2.59979625578436 2.59979625578436 2.59979625578436 2.59979625578436 2.59979625578436 2.59979625578436 2.59979625578436 2.59979625578436 2.59979625578436 2.59979625578436 2.59979625578436 2.59979625578436 2.59979625578436 2.59979625578436 2.59979625578436 2.59979625578436 2.59979625578436 2.59979625578436 2.59979625578436 2.59979625578436 2.59979625578436 2.59979625578436 2.59979625578436 2.59979625578436 2.59979625578436 2.59979625578436 2.59979625578436 2.59979625578436 2.59979625578436 2.59979625578436 2.59979625578436 2.59979625578436 2.59979625578436 2.59979625578436 2.59979625578436 2.59979625578436 2.59979625578436 2.59979625578436 2.59979625578436 2.59979625578436 2.59979625578436 2.59979625578436 2.59979625578436 2.59979625578436 2.59979625578436 2.59979625578436 2.59979625578436 2.59979625578436 2.59979625578436 2.59979625578436 2.59979625578436 2.59979625578436 2.59979625578436 2.59979625578436 2.59979625578436 2.59979625578436 2.59979625578436 2.59979625578436 2.59979625578436 2.59979625578436 2.59979625578436 2.59979625578436 2.59979625578436 2.59979625578436 2.59979625578436 2.59979625578436 2.59979625578436 2.59979625578436 2.59979625578436 2.59979625578436 2.59979625578436 2.59979625578436 2.59979625578436 2.59979625578436 2.59979625578436 2.59979625578436 2.59979625578436 2.59979625578436 2.59979625578436 2.59979625578436 2.59979625578436 2.59979625578436 2.59979625578436 2.59979625578436 2.59979625578436 2.59979625578436 2.59979625578436 2.59979625578436 2.59979625578436 2.59979625578436 2.59979625578436 2.59979625578436 2.59979625578436 2.59979625578436 2.59979625578436 2.59979625578436 2.59979625578436 2.59979625578436 2.59979625578436 2.59979625578436 2.59979625578436 2.59979625578436 2.59979625578436 2.59979625578436 2.59979625578436 2.59979625578436 2.59979625578436 2.59979625578436 2.59979625578436 2.59979625578436 2.59979625578436 2.59979625578436 2.59979625578436 2.59979625578436 2.59979625578436 2.59979625578436 2.59979625578436 2.59979625578436 2.59979625578436 2.59979625578436 2.59979625578436 2.59979625578436 2.59979625578436 2.59979625578436 2.59979625578436 2.59979625578436 2.59979625578436 2.59979625578436 2.59979625578436 2.59979625578436 2.59979625578436 2.59979625578436 2.59979625578436 2.59979625578436 2.59979625578436 2.59979625578436 2.59979625578436 2.59979625578436 2.59979625578436 2.59979625578436 2.59979625578436 2.59979625578436 2.59979625578436 2.59979625578436 2.59979625578436 2.59979625578436 2.59979625578436 2.59979625578436 2.59979625578436 3.3444210447866 2.59979625578436 2.59979625578436 2.59979625578436 2.59979625578436 2.59979625578436 2.59979625578436 2.59979625578436 2.59979625578436 2.59979625578436 2.59979625578436 2.59979625578436 2.59979625578436 2.59979625578436 2.59979625578436 2.59979625578436 2.59979625578436 2.59979625578436 2.59979625578436 2.59979625578436 2.59979625578436 2.59979625578436 2.59979625578436 2.59979625578436 2.59979625578436 2.59979625578436 2.59979625578436 2.59979625578436 2.59979625578436 2.59979625578436 2.59979625578436 2.59979625578436 2.59979625578436 2.59979625578436 2.59979625578436 2.59979625578436 2.59979625578436 2.59979625578436 2.59979625578436 2.59979625578436 2.59979625578436 2.59979625578436 2.59979625578436 2.59979625578436 2.59979625578436 2.59979625578436 2.59979625578436 2.59979625578436 2.59979625578436 2.59979625578436 2.59979625578436 2.59979625578436 2.59979625578436 3.84194986125449 2.59979625578436 2.59979625578436 2.59979625578436 2.59979625578436 2.59979625578436 2.59979625578436 2.59979625578436 2.59979625578436 2.59979625578436 2.59979625578436 2.59979625578436 2.59979625578436 2.59979625578436 2.59979625578436 2.59979625578436 2.59979625578436 2.59979625578436 2.59979625578436 2.59979625578436 2.59979625578436 2.59979625578436 2.59979625578436 2.59979625578436 2.59979625578436 2.59979625578436 2.59979625578436 2.59979625578436 2.59979625578436 2.59979625578436 2.59979625578436 2.59979625578436 2.59979625578436 2.59979625578436 2.59979625578436 2.59979625578436 2.59979625578436 2.59979625578436 2.59979625578436 2.59979625578436 2.59979625578436 2.59979625578436 2.59979625578436
Manes.03G045800.v6.1 4.00019401878903 2.59979625578436 2.59979625578436 3.12519089239347 2.59979625578436 4.11088955732044 2.59979625578436 3.32387150818726 2.59979625578436 2.59979625578436 3.37755019900241 2.59979625578436 2.59979625578436 2.59979625578436 2.59979625578436 2.59979625578436 3.51852869536645 4.84057715139863 2.59979625578436 3.52689480351742 4.77934231553453 2.59979625578436 2.59979625578436 2.59979625578436 2.59979625578436 3.58052694302842 3.93938502784833 3.64013835869225 2.59979625578436 2.59979625578436 2.59979625578436 2.59979625578436 2.59979625578436 2.59979625578436 3.14570398518928 4.58275702264039 4.98603024829738 2.59979625578436 3.54273597101275 2.59979625578436 3.9724542082533 3.37212247467824 3.18911703177846 4.20918139565387 2.59979625578436 2.59979625578436 2.59979625578436 2.59979625578436 2.59979625578436 2.59979625578436 2.59979625578436 3.52278441691269 2.59979625578436 2.59979625578436 2.59979625578436 5.17004296525629 3.1130976494983 2.59979625578436 3.70500796502859 2.59979625578436 3.52062149520576 2.59979625578436 2.59979625578436 2.59979625578436 2.59979625578436 3.78646219893462 2.59979625578436 3.43153906783138 3.33289544367448 2.59979625578436 4.87496371871707 3.03420175286161 2.59979625578436 2.59979625578436 2.59979625578436 4.21477962923793 2.59979625578436 3.06039705082243 2.59979625578436 2.59979625578436 3.90518066552621 2.59979625578436 2.59979625578436 3.72039019291801 2.59979625578436 3.82385682353258 3.69147458537688 2.59979625578436 2.59979625578436 2.59979625578436 3.70765324548476 3.67786292960522 3.11194123837751 3.30794006058808 2.59979625578436 2.59979625578436 3.58191857068951 2.59979625578436 2.59979625578436 3.03824441707797 2.59979625578436 4.39496884390249 3.6032494770633 3.07799747124634 2.59979625578436 2.59979625578436 3.88656439866024 3.30468717862715 3.01650372679633 2.59979625578436 2.59979625578436 3.83307995058926 2.59979625578436 2.59979625578436 2.59979625578436 2.59979625578436 4.12926230773131 3.69253179012581 2.59979625578436 2.59979625578436 2.59979625578436 4.48992006147171 3.58225755805724 3.3030517261556 3.64249287339356 2.59979625578436 3.3434653761842 4.43440440610159 2.59979625578436 2.59979625578436 2.59979625578436 2.59979625578436 3.19371833097314 2.59979625578436 4.45982622027543 2.59979625578436 3.23404875933684 3.42743776871339 3.32763914543774 3.16073271291655 2.59979625578436 3.00996798027269 2.59979625578436 2.59979625578436 2.59979625578436 2.59979625578436 2.59979625578436 3.24166522631322 3.26575909677216 2.59979625578436 2.59979625578436 4.67094392540866 2.59979625578436 3.10037248322062 3.4189762416518 2.59979625578436 3.3572885702161 2.59979625578436 2.59979625578436 3.48059009761494 2.59979625578436 3.81544505059047 2.59979625578436 2.59979625578436 2.59979625578436 2.59979625578436 2.59979625578436 3.64350395697762 2.59979625578436 2.59979625578436 2.59979625578436 3.35411837759803 2.59979625578436 2.59979625578436 2.59979625578436 2.59979625578436 2.59979625578436 3.32270141304433 2.59979625578436 2.59979625578436 2.59979625578436 3.04244381450743 2.59979625578436 2.9940602321428 3.01860929541114 2.59979625578436 3.95112255391404 3.04936763595227 2.59979625578436 3.21065778610885 2.59979625578436 2.59979625578436 2.59979625578436 3.9523181608922 2.59979625578436 3.17241119288935 2.59979625578436 2.59979625578436 4.29623416664236 3.59639004488498 3.0979139950087 2.59979625578436 4.74882019684402 3.48529138983509 3.61677307627576 3.321338580523 2.59979625578436 2.59979625578436 3.41353882279526 3.02986544421834 3.19875009976656 2.59979625578436 2.59979625578436 3.27611731718091 3.04879652493302 2.59979625578436 2.59979625578436 2.59979625578436 2.59979625578436 2.59979625578436 2.59979625578436 3.07737644082094 2.59979625578436 3.05392758145134 2.59979625578436 2.59979625578436 2.59979625578436 2.59979625578436 2.59979625578436 3.14584555959347 3.45351024929931 2.59979625578436 3.33599306581088 3.56420162476325 3.66084073289557 4.12369346514639 2.59979625578436 5.38465325493547 3.61254156417268 3.14997929703986 2.59979625578436 2.59979625578436 5.49451372915606 3.07492497937578 3.08827779899346 3.64798288640125 2.59979625578436 5.82558220715557 2.59979625578436 3.06159220116022 3.35413872164702 2.59979625578436 4.2493057786798 3.08092639916607 3.01582169102262 3.61792181462924 2.59979625578436 4.70136139707782 3.36707522615221 2.59979625578436 2.59979625578436 2.59979625578436 4.2997573997556 3.68140363975058 3.07878727232066 3.32481310418497 3.4011667831687 5.22389770377293 4.53431929062401 3.0751254337643 4.3242469620019 2.59979625578436 3.36821729632826 4.25074741121671 3.06864531641847 4.10596078426959 2.59979625578436 2.59979625578436 2.59979625578436 3.37680082021844 2.59979625578436 3.65244182252435 2.59979625578436 2.59979625578436 3.8576577601785 3.33163621273224 2.59979625578436 2.59979625578436 3.80018150959644 2.59979625578436 2.59979625578436 2.59979625578436 2.59979625578436 2.59979625578436 5.13340005262467 3.03747957287136 2.59979625578436 2.59979625578436 4.27461106639268 3.58401163972517 3.05906766596064 2.59979625578436 2.59979625578436 2.59979625578436 5.77598427001498 2.59979625578436 3.14105343535606 2.59979625578436 3.66460190285215 4.56976644489755 3.42897032873693 3.67878321099794 3.02411260142883 2.59979625578436 3.50591962117144 2.59979625578436 2.59979625578436 2.59979625578436 2.59979625578436 2.59979625578436 3.19446987617811 2.59979625578436 2.59979625578436 2.59979625578436 3.67569983636409 2.59979625578436 2.59979625578436 2.59979625578436 5.15792831250424 3.83707874515466 2.59979625578436 2.59979625578436 2.59979625578436 2.59979625578436 3.52099072017288 3.14223713453464 2.59979625578436 2.59979625578436 2.59979625578436 2.59979625578436 2.59979625578436 2.59979625578436 2.59979625578436 2.59979625578436 4.24038596054262 3.14307563156158 3.78786211089396 2.59979625578436 3.43349796729455 3.88161705284129 2.59979625578436 3.10020146374746 2.59979625578436 2.59979625578436 2.59979625578436 4.00832722349329 2.59979625578436 2.59979625578436 3.15022104454705 4.27360562182038 2.59979625578436 2.59979625578436 2.59979625578436 3.19836810956745 3.55299247203008 3.0825107763154 3.490403922 2.59979625578436 2.59979625578436 3.38788451366808 2.59979625578436 2.59979625578436 3.15037536408807 2.59979625578436 4.36784157701945 2.59979625578436 3.00618426518796 3.87848045794075 2.59979625578436 6.41496570150174 3.53306774720939 4.00954610755781 3.00763695540965 2.59979625578436 6.49604373036922 3.77701508256462 2.59979625578436 3.49030898711636 2.59979625578436 3.33541046017207 3.13906168656558 2.59979625578436 3.21112129012012 2.59979625578436 2.59979625578436 2.59979625578436 2.59979625578436 2.96925739016971 2.59979625578436 4.02558572051835 2.59979625578436 3.8007536215964 2.59979625578436 2.59979625578436 2.59979625578436 2.59979625578436 3.22344610197473 3.11784851617552 2.59979625578436 3.6698074420928 2.59979625578436 3.26461794271564 2.59979625578436 2.59979625578436 4.36782934893257 3.09756767139413 3.4519326062339 2.59979625578436 2.59979625578436 5.56685144875299 3.04961902926352 3.52010982756662 3.71156365949856 2.59979625578436 3.76265345273638 2.59979625578436 2.59979625578436 3.05543704798616 2.59979625578436 3.32153583160461 4.00299839987978 3.58652185827062 4.38169821238066 2.59979625578436 2.59979625578436 3.57995862099293 3.43964218646116 2.59979625578436 2.59979625578436 2.59979625578436 4.95056294186521 4.9977630901056 2.59979625578436 3.19302232415317 2.59979625578436 4.63393982220408 3.2656464759195 2.59979625578436 2.59979625578436 2.59979625578436 4.47748012845996 2.59979625578436 2.59979625578436 2.59979625578436 3.87828827602203 4.16800355410705 3.50069880805217 3.02191542271198 2.59979625578436 2.59979625578436 4.80009960969025 3.23993430627071 2.59979625578436 2.59979625578436 3.0680091370017 4.5309793305832 3.31617825122147 3.32230035878917 2.59979625578436 2.59979625578436 2.59979625578436 3.76240790581189 3.31394992493702 2.59979625578436 2.59979625578436 3.09151528685361 3.36660907200873 2.59979625578436 2.59979625578436 2.59979625578436 4.16844089843428 4.80828884730454 3.13368629208698 2.59979625578436 2.59979625578436 3.41604772664298 2.59979625578436 3.0490669307664 3.25651977128008 2.59979625578436 3.81364818857264 3.45536328277789 3.37602505743054 3.35007378670469 2.59979625578436 4.40103207344144 3.67046185959629 3.14868655853493 3.71897059537881 2.59979625578436 2.59979625578436 2.59979625578436 3.33126977399767 4.36196706552631 2.59979625578436 4.84449424187112 2.59979625578436 3.10694865309437 3.7947550039366 2.59979625578436 4.41511020168577 3.12404357264528 2.59979625578436 3.88523365074274 3.13899408145671 4.89532612589868 5.03400236084315 2.59979625578436 3.66946102265825 2.59979625578436 4.63271574495509 3.87765682554421 3.73907939336889 4.73209038987608 2.59979625578436 4.96978980648915 3.29901172108088 3.87095900324649 2.59979625578436 2.59979625578436 5.18420072457802 4.13004752809818 3.08499272863383 3.79652443099544 3.18881389019315 3.97086621637858 3.12380631914321 2.59979625578436 2.59979625578436 2.59979625578436 4.38151308295947 4.20132268863879 2.59979625578436 3.89194256750323 2.59979625578436 3.86250160586385 4.09472957619589 2.59979625578436 7.0916145493983 2.59979625578436 2.59979625578436 2.59979625578436 2.59979625578436 2.59979625578436 2.59979625578436 4.16300874332527 2.97688219355799 3.29158988951864 3.63105841186316 2.59979625578436 5.21997804645995 4.05677849293934 3.60871918396152 2.59979625578436 2.59979625578436 3.53091301288657 2.59979625578436 2.59979625578436 2.59979625578436 3.20566299976803 2.59979625578436 2.59979625578436 2.59979625578436 2.59979625578436 2.59979625578436 2.59979625578436 3.90779356276072 2.59979625578436 2.59979625578436 2.59979625578436 2.59979625578436 2.59979625578436 3.10783858502086 3.08382354620843 4.38901138295444 2.59979625578436 3.28089785406808 3.18542993688362 2.59979625578436 3.89274358706688 3.25879465846468 4.60499491105804 2.59979625578436 2.59979625578436 2.59979625578436 2.59979625578436 2.59979625578436 2.59979625578436 2.59979625578436 3.3217847703779 3.37424946298459 2.59979625578436 3.13052693773863 2.59979625578436 2.59979625578436 2.59979625578436 4.29779880787725 3.53794707022842 2.59979625578436 2.59979625578436 2.59979625578436 4.65240891376462 3.98945103577484 3.23953822414247 3.22347444536885 2.59979625578436 3.80537004000326 2.59979625578436 3.0640794104873 3.44518071866167 2.59979625578436 3.57943150067393 2.59979625578436 2.59979625578436 2.59979625578436 2.59979625578436 2.59979625578436 2.59979625578436 3.18330204680804 2.59979625578436 2.59979625578436 2.59979625578436 4.5483017892043 2.59979625578436 2.59979625578436 2.59979625578436 4.28711904250441 2.59979625578436 2.59979625578436 3.98858954115068 2.59979625578436 2.59979625578436 3.93630430115781 2.59979625578436 3.87077178890064 2.59979625578436 2.59979625578436 3.71285568593711 2.59979625578436 2.59979625578436 2.59979625578436 3.50863035512316 2.59979625578436 2.59979625578436 2.59979625578436 2.59979625578436 2.59979625578436 2.59979625578436 3.902554382221 2.59979625578436 2.59979625578436 3.15183655154252 4.33715928327187 2.59979625578436 2.59979625578436 2.59979625578436 2.59979625578436 2.59979625578436 3.20273864989596 2.59979625578436 2.59979625578436 2.59979625578436 3.88087147557617 2.59979625578436 2.59979625578436 2.59979625578436 2.59979625578436 4.0968538745576 2.59979625578436 3.67107566896209 2.59979625578436 2.59979625578436 3.07631577613061 2.59979625578436 3.32729296405233 2.59979625578436 2.59979625578436 2.59979625578436 2.59979625578436 2.59979625578436 2.59979625578436 2.59979625578436 4.9112504566025 3.72521322644438 2.59979625578436 2.59979625578436 2.59979625578436 3.46890406481015 4.22928374657921 2.59979625578436 3.12901589028519 2.59979625578436 3.13790827944038 3.08978059537946 2.59979625578436 2.59979625578436 2.59979625578436 5.92190220214917 2.59979625578436 3.39292817232686 2.59979625578436 2.59979625578436 3.87841040353765 2.59979625578436 2.59979625578436 2.59979625578436 2.59979625578436 2.59979625578436 4.35604020110365 2.59979625578436 4.0401770088607 2.59979625578436 4.57326932612123 4.97770195845779 2.59979625578436 3.15448378042256 2.59979625578436 3.83341950697913 3.43782853744042 2.59979625578436 2.59979625578436 2.59979625578436 4.96677282657639 3.66080876992859 5.61088024143791 4.28927719786345 2.59979625578436 3.46923753091554 3.72791025041151 2.59979625578436 3.4528299964533 2.59979625578436 4.77203755914525 4.44414003831348 2.59979625578436 2.59979625578436 2.59979625578436 4.3453188542655 2.59979625578436 2.59979625578436 2.59979625578436 2.59979625578436 3.76537906969091 3.27961246069983 3.12984163088293 3.08078529881836 2.59979625578436 2.59979625578436
Manes.03G045900.v6.1 8.75458606567861 7.87171982846949 8.43314706753115 6.72891593890195 6.75957610078503 7.60639277631144 7.11623893307079 7.48820249732753 6.86222839141807 6.4493929110594 8.04803077209396 7.34373671608066 7.67861707033938 7.12619804115143 6.78944987453211 7.99280999429725 6.90028623820851 7.78943405092347 6.64367275158531 6.4401299737698 7.98425243769744 7.26226117035485 7.41697960128106 7.24561300084925 7.1317082034694 8.63563189604432 7.32767723564466 7.78399329510655 6.52743932507281 7.09393488398224 8.8656132901696 7.17713648874495 7.37936074822671 6.56184218402596 6.76031016526188 8.49835575204508 7.34554793867214 7.73501979201727 7.61272449284859 6.93249448927275 8.38265708923164 7.29089248707127 7.57285257528372 7.37980621514462 6.87882221339306 7.63490204010441 7.28421721145692 7.12310168152062 7.46361127755407 6.5297808624908 7.62053016327799 7.50767271716569 7.68562376766985 7.08714204821701 6.87644213675427 8.24078212243848 7.32906943887814 7.51275703541898 7.03744297576391 6.59998559707673 7.99966680357261 7.13841271756807 7.56609663607935 7.97431623728374 7.3944223347529 8.4810456549302 7.82829560013702 7.89324344238384 6.97014168019596 7.05210245093999 8.32949420772947 7.22124978537207 8.89616560314256 7.79075027307745 6.36759454527045 8.20745171915683 7.4108088534353 7.35162852211358 6.29665363843157 7.06185175263291 8.59216513043018 7.30946202956491 8.41872693910156 6.78425838926253 7.19189489355004 8.6353504938727 8.36584746227004 7.58066992859797 7.15817080861514 6.9758818246203 8.60700999200316 7.43655392662317 7.71133724247818 6.79290261521103 7.0281325268453 6.58793269988387 8.13978777017915 6.85420414708368 7.64957517344748 6.59058520890412 6.12231921861755 7.56502169534903 6.97210238087018 7.34392129569661 7.27937825744538 6.72422672360592 7.6892069766088 7.01064420435174 7.63916525271775 6.46144292930312 6.36844451772112 7.18518300446651 6.58019299619441 7.56029161202279 7.71361259554064 7.12260006475907 7.95829137278786 6.83192328552107 7.20650546023349 6.91775929553645 7.07880114610041 7.46831519319412 6.93206951359381 7.56758874126783 6.94432227982468 7.04501883909549 7.39527742803241 6.77087258967159 7.90112046549461 6.15136727068011 7.22387626225364 7.76700870186944 7.37602131481355 7.58102780834971 7.66212713140892 6.5354703092358 8.36592839535187 7.03835776463879 7.63434563180147 6.6155264664028 7.11760590628092 8.156288112223 6.99802379263773 8.00064911264837 7.47234286966267 7.16573375662378 7.21807641164973 7.04442157911937 7.81353244487537 4.9128248976036 6.67181896628982 8.74213198486861 7.06461348443319 7.66438940908443 6.26474358249314 6.86569027038598 8.045484893487 7.06512861548251 7.57811408713207 6.15841346370721 6.2865205490874 7.18948591303636 6.974532796428 7.75796321337448 7.03828731109718 7.02086244378061 8.40778949513419 7.01275602409126 7.46037658108453 6.71942559312963 6.69926383745136 7.94209991494264 6.85148134826794 7.79843601022222 7.77915306418702 6.90332594698886 7.22882459146499 7.24561990270387 7.31591027967897 2.59979625578436 7.34776990576811 7.84877997448909 6.96238320000337 7.28817917293834 6.85459917964231 7.17692752102703 8.70433099925081 7.37675209265111 9.21021240580182 6.93887848548345 8.00875951469172 7.78292889348385 8.08968139188599 7.24495746728691 7.94868353356609 6.81903784997995 6.47342689643822 8.72266971938099 7.5906278097185 8.52417996102217 6.53516091419947 6.82332852331729 8.89195525777749 7.49030030535926 8.35529455490686 6.99067630247856 6.9090239746966 8.12744445560776 7.44539287875479 8.12130873847807 6.88027625202653 6.85821794002002 8.21955552552634 7.19843872500894 7.44866823015467 7.42632772584133 7.81295625165243 8.69436244476752 6.60127950176366 7.79935872163737 7.35275823007302 7.07179285786812 7.77199352861258 7.33529400544098 8.04002736194523 7.04032784534605 6.76128236294084 8.03063366283484 6.93088482687172 7.60861594462783 7.01462795657288 7.0784214314666 8.18118126272377 7.12694142290613 7.6662905220797 6.7902062235211 7.01815192808946 8.33832766521931 7.14494430919824 7.73893579013012 7.04572228209775 6.62647371682635 8.53857668472993 7.59288368078107 8.12574413450573 7.12659556408244 7.10055651165098 8.01750439675068 7.07322937224115 7.65642673652372 6.89027093015564 6.73419833558485 8.29492358576803 7.22240373752997 7.56284740269545 7.30561917633336 8.46449010523804 7.79537936351546 7.53694696909522 8.06510600771971 6.99825547934882 7.17555525382381 8.36509413835973 7.5411444810625 7.96208776101246 6.75403084746626 6.81023257968296 8.36928332773987 7.56075471072915 7.37465169501944 7.35552344808481 6.91056648307812 7.95886253929577 7.43884781072933 7.50611794974744 7.40073425830803 7.00458444678788 7.11875257968409 7.08541200592645 7.1391099126004 8.20554117100331 7.2466065474724 6.58827174629375 7.85396338679886 7.12369935010091 8.24874500997292 7.27821704847722 7.06242016046095 8.01898870617177 6.89724331525998 7.72062228893388 6.95999799715211 6.88996585109975 7.17978967790106 6.63753721686843 7.75142137635091 7.03752444788249 7.50748247975548 7.78736597952074 6.95411282726075 7.86122997085247 6.92430868346802 7.19458034899303 7.86131049747002 6.7659977536719 7.37470484952984 6.93459112621965 7.25814290122853 8.12500363144853 6.99716817121263 7.90326883718531 7.60624785695999 7.0759149905353 7.71696915749413 7.05448438125607 7.4086934352226 6.9443509946821 7.07065163695862 7.16065628299204 6.96528023298281 7.68823841543999 7.19072272618566 7.23220552842757 7.25734658905831 6.96357960208161 7.29645592019823 6.80204271235162 6.9403753787131 8.27347387297537 7.21288127234956 7.61872583301827 7.0532377910719 2.59979625578436 7.74000787818023 7.15234837629191 7.98816050008518 7.41833148037581 7.20662247562932 7.52664670216394 7.36024568810993 7.70544886314089 7.99975769154812 7.32872016255474 8.27496293592349 6.72480441458398 7.71612062801554 6.67753594884308 7.31878900924573 8.05478496992507 7.29909181290448 7.92944040020043 6.7488204503906 6.59454985480579 8.71311150048722 6.67858175272394 7.91002053538261 6.93054121504362 6.87393095382936 7.72803390442155 7.15219505925088 7.28316372672315 7.35656433682626 7.64996074392344 8.4324102011684 7.4549413232327 8.02212295222854 6.9436869879811 6.98562335462128 7.75353991787225 7.06863751790943 7.69357264288639 6.96616960164418 7.09769435865942 6.37753295290327 8.61921181123809 7.55750122242132 7.80133802689611 6.80128987769778 7.40300722240534 8.83067845199812 7.2885990089524 8.36490840688215 7.69362873844077 6.4587531308039 8.49089747546379 7.7764247556009 8.0491529491366 7.05992847997252 7.3920310798695 8.12584219670753 7.68370846510252 7.79255360324819 6.93437323832095 7.82096863371147 7.40612690172187 8.48122017944883 7.85163420002082 6.92778525752939 7.46034109123188 8.7499834537389 7.06786845094394 7.90543197335127 6.76354061337381 7.12664833540825 7.89048884011974 7.16549716988275 7.83456282181912 6.27100730528319 7.05999939174483 8.38367629787636 7.22145364335466 7.39642653870085 6.88723896641543 7.34215229969373 8.64727074642279 7.66979362281228 8.35937702812467 7.16221207723043 7.3515726662507 8.18048640679493 7.59348014483528 7.59001403592949 6.90200145101583 7.3386397718421 7.49147821326058 7.17931840177608 7.85429712113795 7.38697670551986 7.72806496480122 7.85755616302377 7.19722391884382 7.34202558046555 7.12561409811062 7.54927667642333 7.68814039689571 6.87586246481874 7.96194500159083 7.05740437598708 7.12222373599028 7.93822621323511 7.05796126471042 6.89000802667161 6.8798849620916 6.56827007212295 8.37471264463734 7.16575097237992 7.67130133566533 7.39580722508851 7.99140213020977 7.42274108131558 6.59969887354081 7.67809919546676 6.70671074649986 7.40475341983623 8.92295977166848 6.66932101027193 7.70674476823212 6.84919164424362 6.52548597645051 7.91317207488935 6.92865836437095 7.50595694172131 6.31519393761337 6.51258551290322 7.87547925874445 7.24179034292518 7.88412676507772 6.61334580319615 7.40846650472614 7.77761997546176 7.72891077134712 7.28968857544581 7.85665241549935 6.79457489887851 7.39962860742982 7.84263985320513 7.31969334308918 8.32786953032071 7.06717414517211 7.271671334777 8.05424883226125 7.56019985303724 8.0299663673646 6.67805067795947 6.5234652822379 8.18484428502669 2.59979625578436 7.97726383020117 7.05804538387131 7.09748611276044 8.06954002516305 7.60633578572962 7.60506243408761 7.02297650021167 7.0552020972935 8.29403909003349 7.83692315281183 7.63903496199017 6.95411969583836 6.6006549864562 7.61307399155758 7.71903602508954 8.07199165114931 7.04039032326106 7.18292553377425 8.60513754735168 7.41508657849352 7.78196269406548 6.75350316137868 7.04416065924546 8.43241641920028 7.59409125751162 7.78755316290636 6.80754043856321 7.23515806558932 8.53363617432053 7.58421002256593 8.07070918119166 6.55890966194456 6.66675357034806 8.51628444212775 7.66005769628708 7.65741857332946 7.09197972333027 7.35217716981865 7.98241585003733 7.37976007977577 7.84196544752677 7.27582084413061 7.30840694498521 8.56787175608678 7.26755490033112 7.96220114994925 6.81352477094557 6.88716620313785 8.77866789410342 7.60489752438615 7.58242963033496 6.96524930042475 7.04370460432184 8.28771525280202 7.7777399736074 7.94076545653352 6.93885475888318 6.65855373075111 8.40333960271824 7.33325291997019 8.03273858700155 7.10573749971191 7.40365424011669 8.11886324893066 7.20171026666525 7.54375944970818 6.82461707888159 6.75288957139002 8.45434717284785 7.54580703884842 7.65376721200915 7.73003690362863 7.11856425865984 8.64607805745931 7.66393351287168 8.05073718346684 6.94017005774931 6.80751458282742 7.1448294951392 8.22301833774905 7.16258827211729 7.80183816692326 6.9364636481282 7.23525573253371 8.49845734283729 7.42922537432772 7.41295855915217 7.5234260239411 6.86293435317396 7.97214892108752 7.47723907793068 7.83213468862939 6.88937543572469 6.75181963623525 8.12119499507568 7.45298601498697 8.07830337088936 7.39545416948815 7.73036353663055 7.77092740705575 7.50821881404957 7.19953717492601 7.12794504834533 7.2616552789626 7.95145833289875 7.21734562994744 7.68697422562572 7.40173847098709 7.06757175557459 7.85109539935177 7.55427360302871 7.21958816620227 7.01849890139909 8.18987404039368 7.84607829510624 7.4745374593665 7.73407076582009 7.29870484367715 7.25057041407177 8.20152885023406 7.35860392030732 7.86165831809732 6.91768652572096 6.90347598863654 8.33742722888159 7.07732222333616 7.81126156690731 7.06412717109886 6.96594479308464 8.4903489027147 7.45168338338855 8.34639032230839 6.86733740701078 6.98585273688287 8.11497961174174 7.66848058064884 7.58771887006117 7.40391690212364 7.08771384213686 7.61574874245417 7.39361209551333 8.0678296658535 7.00031279117858 7.29404192547467 8.02321349412716 7.28304171796426 7.71227778003478 7.06649531947746 7.49880217239041 7.9846869055581 7.79539971940388 7.53230662872492 7.2000170317586 6.68767839291372 8.33377630812978 7.36579858570235 7.82884845305623 7.1097902609421 7.11796977341878 7.33920035439362 7.00915270824529 7.95863548145353 6.93399902059436 7.13461619788229 7.81081710909919 6.90950562915046 7.55136533034763 7.36834990535413 6.65376067586995 6.96208688378129 8.35597913432156 7.75776580517884 7.26257083305293 6.77851394131031 7.63532012227994 8.14347309619941 7.55216925969703 7.75659077841297 6.77912567616238 6.86164513790525 7.50236173459418 7.99915285612899 7.40878412532142 6.59246830775877 7.12268620197461 7.98190120333073 7.17814032020384 8.03138969301991 6.88752382172086 7.74034825237269 8.12896022924264 7.56061288214135 7.47871281822303 7.68106909689429 7.38050138286088 7.72449434125903 7.19980227312338 8.03514160442785 7.03395499115415 8.29516526924576 7.92840692765376 7.87915445783295 7.99917114702329 8.05875226902161 7.21865883264237 8.01607193648599 7.30700635882845 7.65481975603514 7.26652832212305 7.23845429346932 8.25022918688285 7.62234952489962 8.09942773956528 6.76985205168366 7.07813653331532 7.40723691165863 6.8963569309159 7.47672536357163 7.23759921334236 6.91538838309063 8.48197263566903 7.51001904160317 7.70018759992784 6.88883945245368 7.47524995807427 7.7888507918373 7.13698112419415 7.83620499526163 7.16263097747312 7.29057495322306 7.79932120022386 7.45239369539161 7.62592862605594 7.31021085398123 7.3075436201077 7.69624284303843 7.93386588387228 7.78400590237559 6.34923153226963 6.88381461137453 8.10200890631866 7.6604929554259 7.60195240972242 8.35584967784732 7.57439961798711 7.76633572347697 7.44484666625517 8.28535834808239 7.10885167706763 7.25645274092811 7.960563587285 7.17439721262201 7.711203924101 7.06642270073471 7.1011675114855 8.18427562421761 7.58122854188581 7.65243953065346 7.65666598396615 7.79440640973756 8.64495857160131 7.52805096432338 7.52755845423979 8.28062200772905 6.74105523727043 7.34962230113282 7.07950675167579 7.64827253025628 6.74134686492796 7.07675859834602 7.53968152098342
Manes.03G046000.v6.1 7.72916756425493 6.48384652266205 7.33598179164507 7.65352995313161 7.34144631481606 8.0744462314066 6.88834396123642 7.62567789903219 7.27491229936525 7.84479024300722 7.342546255106 6.84651358434176 7.24638255340779 7.63979939624258 7.82765286600586 8.17375600220877 7.36897384971627 7.8464090374865 7.89055022435524 7.29432610321544 8.10573495671265 7.7725696549518 7.37413277165834 7.46652776674178 7.34853017996599 7.65212795880523 7.48681614202411 7.98490807165318 7.78711519767481 8.14037852226385 7.88501738027327 7.70604567010426 7.54643352765023 8.02927015380397 7.98603110824948 8.14116701263242 7.46590369216293 7.35612281685132 6.84680855428974 7.77579477991469 7.66938317449354 7.15317676965589 6.92560660041582 7.37980621514462 7.85915025435922 7.22490756460528 7.26814353571317 6.78370925869836 7.55673915347625 7.98110766104132 7.25583633277374 7.39102198563365 6.65751319568317 7.05359917201796 7.22740769345599 7.79585839737649 7.18248636355178 7.08522696254492 7.5884145978307 7.82822910475302 7.79071960221186 7.24738467561737 7.28039320667406 7.97431623728374 8.25547792212394 6.98130659110965 7.09445027262839 7.13218869377533 7.41137974655169 7.79270451522956 7.33845839572523 7.30459687635632 7.26609721628854 7.4635746065588 7.16518753386397 7.16828214476795 7.54799791712076 7.40040115382031 7.1734590063161 7.39337571656121 6.97138470734374 7.28774267130612 7.22516591200319 7.6846131120526 7.6968413293525 6.78426051716713 7.11526747059046 7.12544620813864 8.48171696564425 8.21621520328757 7.45804924777514 7.48022968500215 7.20696385656718 7.44570270445085 7.96192816988253 7.46751712784565 7.22478105986088 7.63242780391654 6.73440767279446 7.65880004431237 7.79404424948638 7.05451724653728 7.13795917511343 7.00132822035307 7.27937825744538 7.61973667934611 6.52678810917168 7.03796960431465 7.45442200555079 7.65641596491295 7.27148123695035 7.18518300446651 7.29603130575737 6.97265020603144 7.96305487256841 8.04580159691694 8.40987296514315 8.20111452356673 7.51509192078951 7.53650219612806 8.59333378464781 7.03122007252511 7.05629583893931 7.63317988395908 7.77961043929642 7.67080083795037 7.29279891615485 7.8119051157974 7.45629402926245 7.50353353127905 7.3959429928463 8.38777227829259 7.27272332257937 7.5863284283621 7.4157204115517 7.56980712074918 8.20637330748664 7.5877007322984 7.47717225358072 7.98450487648909 7.38979314484749 7.67480100122836 7.23904154507451 6.84557629702758 7.65069235319458 7.00492092760771 7.75834256437259 7.52775876582545 7.03159578016562 7.19386825727734 7.0993461364609 6.79955622537583 7.43582783161702 6.93543053911225 7.36171029174541 7.54560835902664 7.18235058420819 7.60753310430876 7.22783419390539 8.35840585566518 8.0547172282485 7.65789262726022 7.05931431788511 7.03434518071939 7.15840828476094 7.21180043547224 6.71515638567357 7.47241684807976 7.85111275551785 7.86849559134873 7.57944892473823 7.42012799113074 7.46608085166366 7.30401224569584 7.97889202695848 7.75691982006821 7.66307440771607 7.41306622673497 7.41432813752258 7.3090586589855 7.07576137598695 7.09449648104019 7.5628169513046 7.65756426408527 7.64183303947237 7.55404389001022 8.38447239978917 7.26970045299022 6.87031941220528 6.78096095146363 7.16984986319996 7.11035068767015 8.37125761027184 7.31941221773308 6.47052065326804 7.0102890003904 7.54494443053143 8.61664573520462 7.49985682656645 7.44234960176572 7.24808022288141 7.66627734126701 8.70120433043256 7.13217247845027 6.98195469126314 7.40789072822211 7.62302968998266 8.46953235774756 6.94698374474662 7.38000423701693 6.75808326645751 7.11680030509243 8.58582005761702 7.53072570252053 7.01828627799822 7.12865555369635 8.02036396054134 8.70906655170954 7.61051359278238 7.514130629725 7.2291896921837 7.96556904368629 7.85450741152868 6.9096253821107 8.06145066455923 7.10071258680438 5.3297934882194 8.31075491714807 7.40361499501239 7.44343136636701 8.00725725518143 7.90984839640125 8.16098733049951 7.92181075748144 7.39184250983485 7.47875941490145 7.6260714723918 7.35325030648245 6.95252871251968 7.23925118927396 7.83268846912623 7.82369129296913 7.11386533248628 6.69104912908946 7.89418024987399 6.96189102103989 7.32576765771065 7.25841020614406 6.88115868232918 7.05254900884004 7.36184024005389 7.26594675648287 6.69984779041037 6.70482715345872 7.71362591810094 7.74751347186789 7.21298642078475 6.881757597416 6.74757139405599 7.96106460053063 6.73144841536724 7.20255836757354 6.9544423767597 6.61502454918224 7.57983197688503 7.26093723503852 7.91654149470068 6.84281698185622 6.96223584595429 7.31565627258031 6.77858171291758 7.82516071717038 6.78654067773583 7.12607915544314 7.16619231254736 7.5141311658949 7.85641078855592 6.23259248789457 7.4201968771649 7.33990311635076 7.76410337260822 8.01239862758096 7.27813072313805 7.20128681207078 7.59631555211017 7.33717432107298 6.59478500424541 7.38644771441411 6.993131279148 7.68854460198423 6.81085424289086 7.20912978368638 8.16687798900596 7.57076211290131 7.58263328900146 7.44157982113422 7.40143168106676 8.08925756891973 7.03936070795512 7.25398520177748 7.67681817336603 7.57600362646339 7.92999134516988 7.42478299927429 7.42700016576002 8.0382615155003 7.5213742369776 8.02811345200153 7.29457850590993 7.03638482635272 8.14283870859656 7.86459874689022 7.83613739105146 7.45857376836384 7.25484226862347 7.25307283318647 7.40765227047077 7.92417707080557 7.19803508193031 7.56444731133171 7.31457841649407 7.84981839927812 8.08810071948391 7.7406213606803 7.37362254528504 7.56071049338288 7.71500657292279 8.56500762899773 7.32740065414952 7.97589601126454 8.16057947640794 8.0710663392657 7.17295988287586 7.6332706668816 7.67026283564886 7.87540637602293 7.86535087339952 7.6177616902125 8.21515471733128 7.27604313801947 7.41398772315778 7.92545680947599 7.98679179417292 8.33374005361224 7.35786656345873 6.63820550383177 7.69286684780624 7.54114083183704 7.91862058640403 7.22084016798362 6.83616072512989 7.73509483119701 7.65846909548411 8.63218250261226 7.64516231412213 7.52517143240943 7.27825294578488 7.69123001425362 7.56732834599002 8.29363308741187 8.34440918749146 7.96811317557851 7.90019646405578 8.12831357976298 7.2669854189909 7.63125773063264 7.70229455467209 7.50145845659017 7.92697309075431 6.92156870582775 6.95054628591454 7.17471822653417 7.3160287648722 8.15404931976554 7.4656237247679 7.04042397476847 7.17046390924079 7.00816127373801 7.30862283525139 7.35953121231219 8.10598899621917 7.60347898216255 7.56936513335713 7.71882694350905 7.87057979799794 6.81323891888375 6.99609645772852 7.22256527171991 7.7699974793779 6.57719297811122 6.80802233712574 7.54475845129738 7.20180690472288 7.97784967508872 6.70135756047232 6.5283234388804 7.79173880402851 7.22678685714651 7.72903300039843 8.53210220372693 7.76269832413636 7.64801014046643 7.76207193409567 7.74715292314395 8.08497814841959 7.89687783673915 7.35553514483381 7.78490333002631 7.57543092666463 7.9051603382904 7.24705096304464 7.2733505976894 8.15001638114852 8.24174923728711 7.65283032317987 7.2392552664449 7.24737041922302 7.6255167369214 7.98919173606934 7.7334550993267 7.11273837915936 6.92530617693411 7.33334926510397 7.87562364381258 7.93502869543594 7.99583330294994 8.07389036321832 7.19592013402835 7.91791114356309 6.83339048509133 7.34232195189844 7.41869713905292 8.04231560552392 7.88859533335226 7.10314997501416 7.52693404437209 7.40064003984586 8.12106408946275 7.65879724548881 6.94522206720478 7.65422358932744 7.54973227604978 7.52274882048655 7.92942795535745 6.99737862823855 7.19602558440311 7.18920691949944 7.4591978096655 7.14540602790112 7.17920517817742 7.3226653605524 6.91988253207623 6.91551609466405 7.70019981718393 7.19480545329253 7.98644397952864 7.28492141908753 7.617960459578 7.85948694305359 7.19964293024253 7.54486033896015 8.91154738866873 7.32615539906428 8.05878139178097 7.10285696440003 6.92994879173496 7.25024947129096 7.5495928839264 7.7136947620658 8.24155192706084 6.86632673154219 7.39328683002281 6.99500704028869 7.75790279770467 7.51743363836875 7.41941381990471 7.73068892395094 7.22556833606014 7.85142531636991 8.19397399905803 7.26777789310013 7.77881019556924 7.02501703693801 8.35308040169106 8.62738879856237 8.17492586099084 6.3811581025713 7.34365841329548 7.70566451975847 7.76537485096282 6.79436792620881 7.05868461389004 6.79000645001154 7.25487199682001 7.62327005467041 7.41700159155531 8.15272088943104 6.79783082699382 7.64271426827668 8.12188984279375 7.95487814365589 6.5925134016343 7.2850898290713 7.36885971659869 7.68043203842985 7.86878225032231 7.52852615719382 7.38421535797124 7.47354744305592 7.90918524169963 7.71632316018289 7.36509988704319 7.24037964420248 7.93640520771331 8.08056419482914 8.12460313519952 7.49285295623584 7.57927340092291 7.49588503469161 8.12240124878566 8.33191654863436 7.5140018906791 7.66148045220446 7.61196022688532 7.71651372882387 8.56239462824808 7.84858781987565 7.24115491660959 7.53902792890887 7.65985480267694 7.54873080691957 7.76041913907111 7.18441850804232 7.86270876844961 8.69947731416724 7.85446126031295 7.43309518395944 6.81090849263754 8.12708486018785 7.50964720134379 7.24456777855131 7.39469019349929 6.66580280503946 7.68620203162463 7.44166723132448 7.73359901188312 7.35433826679458 7.00854725304497 7.8130070351118 8.63307523546971 8.79532610488533 7.26187098930476 6.68473431341071 7.27133174106155 7.64758222573523 6.64909950009266 7.39670330826153 7.14113169526072 7.50447400378932 7.53475467682449 7.20048967212495 7.17707400539134 7.0152392112715 7.63905442891117 8.11161257551421 6.93847813536474 7.13819705151014 7.31064582809879 7.73359402157443 7.43027017261909 7.82110182878732 7.09587146078935 6.95579822489704 7.13079047598415 7.07414308127055 8.24785800690624 6.83328300716304 6.78807449987328 7.06087761055642 7.43373740664831 7.43157690469767 6.55019632758636 6.93919642566669 7.24510631844217 7.8047522727061 8.18663408221128 7.91784871017033 7.1752422526331 7.14659293678499 7.63101737818222 7.86621859829538 7.34727591623877 7.2807913884502 7.49620161165632 6.6391944252804 7.20112708630767 6.83490376742121 7.69839253293315 7.65723963902402 7.87767740806742 8.00117266690354 8.38735356232982 7.5468098112988 7.82851770796915 6.95580722579768 7.34092786310551 8.12451516635721 7.05628570437222 7.4976691724776 7.91881185362308 7.80176387786572 8.15997061408059 7.47268082122263 7.81126156690731 7.48189729886617 7.96383758940024 7.59682185770509 6.26497647261464 7.51991771708259 8.01280519608663 8.15291975802856 7.10542567809309 7.03728892583069 7.47094892649192 7.93181725404249 8.07427552044988 6.62492296658367 7.60155581610337 6.93546326469312 7.64813931179037 6.85063347674467 7.20372547232993 6.75644785685053 7.54887763282597 7.50775029216306 7.84645452346919 8.31422990718106 7.35880609715456 7.03247135586579 7.55313759874378 8.09509870536078 7.13689668697622 7.04974468287135 7.42847632065128 7.44403663075762 7.93520474841114 6.51300748218813 7.05108594428579 7.1226887475359 7.00233281982856 7.3525054344612 6.90654614567049 7.04361362855744 7.5576709750732 7.77185960373513 7.813083432296 7.47328364376527 7.40703718308614 7.83224244404091 7.9025334839579 7.6778701352929 7.76622387036211 7.03032606965282 7.07554643728468 7.96474495617248 7.69301115210809 7.90930070719793 8.4323978749189 6.02849790183445 7.72584854718252 8.26985765070888 8.29041367437005 7.33900791413264 7.07076400255032 6.72507949092672 7.76737047728608 8.41191940226772 7.01306439638958 7.23645342548444 7.69270487435498 6.99985295446046 7.71611504974365 7.93598931054434 7.78998142781909 7.14454871296337 8.10204236792757 7.34832326734325 7.76986294619736 8.06270359926056 7.06377934972406 6.82861181603719 7.54898114545961 7.4877967104023 7.31582898697472 7.44739964363992 7.89989152818283 7.76343481874014 7.25224676754004 7.58171388628839 6.59131559261644 7.6139018838879 7.97204584233136 7.8900173036361 7.41580977262629 8.04473292561414 7.25733289765744 7.42748937738964 7.53577137152366 7.67544293295676 7.50490262053722 7.44975030523336 8.28449023100676 6.51304002772897 7.33535823147721 7.43099470561421 8.08118434967427 7.47189698682269 7.35530649983227 7.52050600694553 7.43877007390554 7.57540246281985 8.05216913691333 7.17120432003691 7.7718334374924 7.75926544548034 7.28665042390018 7.57376468574462 7.37816992941734 7.35190626434482 7.70649494697804 7.03199079835562 8.00612216838217 7.86926153034481 6.91867121828306 6.9579440590899 6.80882949331417 7.25645274092811 7.12995828194465 7.64445747692636 7.13780062249966 8.09125070789737 8.30855272064122 6.89906549147118 7.27469591965725 7.7529831726918 6.49392298950665 7.70938554230855 7.55329373674827 7.07779006577413 7.20094170764942 6.63023897859276 7.96776247991598 7.63100680015913 7.74275347955171 7.35167605865101 7.23472539363806 7.1925762199871 6.80747198579401
Manes.03G046100.v6.1 7.08987693658429 6.0690980274649 7.84680639982275 7.24507130448209 6.75957610078503 7.1774234787812 6.42913134762503 7.40426733874355 6.46936119928365 7.15339468942827 7.49002514594113 6.63338288499709 7.16909233793611 7.38752794488218 6.98543042762264 7.77980763127113 7.38371165078601 7.13946566530415 6.58345032129376 6.35088854988706 7.82351128355088 7.46365848263286 7.67990661523157 6.62476740897424 6.64325926713938 7.09829163831641 6.70578343826511 7.10875085006909 6.62648040131547 6.86711610941996 6.94648756351275 7.63763440332191 7.77514779927145 7.33685737131895 6.82899628630258 7.80745020655133 6.74061600323758 7.27507347575244 6.44009420828018 7.21153104454866 7.45246235630832 6.79996134868234 7.03143022152154 6.80873449471088 6.68397840311984 7.83717670712301 7.05041076052798 7.34175185544293 6.70246089820411 6.57066786243618 7.97452496118425 7.35749566835918 7.26157554168946 6.96253523898592 6.94696575871041 7.65431637012968 6.95742368367461 7.33588263925028 6.71631213391864 6.43671137457983 6.92680653909569 6.73946439114158 7.20838858390782 7.76317804291259 7.06230078599256 7.60727425038403 6.94594917224064 7.48940068978806 7.1022190061604 6.65359723112069 7.56255354612799 7.10396834651501 6.98478949895809 7.1951315606854 7.35592360924763 8.15154128473557 7.20482129065002 7.23693370695819 6.39815666910512 6.81865380761196 7.7612755243536 6.95702285664885 6.58124977292366 6.77412677798019 6.38075395703813 7.14528469868473 6.37965703271311 6.37035499526083 7.34848126151437 6.9758818246203 7.46829159460409 7.26401091826177 7.53021191696412 7.24745943307495 5.6713578930303 6.15198495640267 7.19629622946169 7.22431957060663 7.84337111415243 6.72793609130152 6.97658698487206 7.8487559493668 7.57957766148981 7.31981143744179 7.48616720744387 6.92557898186202 7.64344232779394 7.1771670513153 7.69701137375231 6.43415208114203 7.05008383823149 7.4177070029207 7.1092594348584 7.15054119371419 7.41172583796575 6.97454574980389 8.29243388388079 7.930362527362 7.85077783707642 6.84336778794079 7.79106718397253 7.73515646984667 7.3815199804553 7.32447253779415 7.12071876173944 7.53798868324099 7.93169716500838 7.57808716378432 6.22887491053627 6.91888286784028 7.44030090498288 8.06776669798267 7.33465548552824 7.63317586883466 6.70302500408418 7.37945575862256 8.13481075361517 7.40174185210439 7.97903395388221 7.49841974159269 6.47190247496193 8.75602781581733 7.40856361031617 8.08859951324986 6.61982413509089 6.64798785587603 7.65307238222658 7.42897359892046 8.10993225302505 6.99041309310999 7.26857531635306 7.92908452393578 7.32241200223904 7.70576541228513 6.35648412534259 7.22346765030572 8.20453664353191 7.07674290346997 7.69370158412293 7.11360561746425 6.96709045862321 7.59535552149997 7.27153560263424 7.52713710168544 6.84883530751087 7.65632623219399 7.9442127182579 7.30089471143906 6.92228915010659 6.30699805144719 6.69926383745136 7.66899184264735 6.84121809620459 8.41886987491193 7.33977904248339 6.8000056054054 7.16402335144743 7.16183388220535 7.61903806019855 2.59979625578436 6.39648578928665 7.71684864189402 6.89178403801167 7.1788453007742 6.76845989784188 6.84231853285649 8.0732706424857 7.19558472993233 7.18497383767449 6.7736843773654 6.9098451554759 7.64394179000444 7.91787745172042 7.20061468892588 7.61064983352726 6.76212889618925 7.35193482178085 8.14051630216972 7.4618827756196 7.77554863809894 7.05533758682364 7.57466778437538 8.16086023984811 7.19743394573941 8.07355456133748 6.68805463247143 7.17520381599356 8.75755727297962 7.68195410736362 8.65577375002451 7.06331868526058 7.36363181645234 8.21955552552634 7.91855275722244 7.68717032758793 7.69361731038485 8.09641253631109 8.80799982435653 6.53616385202277 8.022637947759 7.09399568092458 7.88188419585552 7.97531909305799 7.66764454622938 8.39530172393658 7.24142842235826 7.29399232543814 7.84061744136487 6.73099770965066 7.78869692212162 7.55345377231354 7.92142677079146 8.47414941049836 7.18393939904574 7.66018304547444 6.75751482611421 7.26410900079835 8.43808027706779 7.44072623758119 8.30922414458631 7.31442016821869 7.73042987494864 8.71621623960896 7.36190375821969 8.47784710997259 7.48446146357149 7.75128172056411 7.93530401173019 7.86832507030318 7.93297825984686 7.22935390880469 7.17419030122597 8.42002862112363 7.82217069770777 8.26408139563551 7.90268365039074 7.41906365288005 8.1151970209695 7.51632283465708 8.99432650557559 7.2346941117093 7.77594571881096 8.05951054886207 7.01844309759137 8.29212371449411 7.19307986207049 7.49818488492657 8.41107277188922 8.33452474339341 8.01679625073013 7.00842628336369 7.71098094578033 7.91214074088769 7.67305229341184 7.5614858174127 7.02394170275621 7.43803920547026 6.23259248789457 7.94603508029177 7.36116321605778 8.37777402016805 7.27834852875954 7.41298429318038 7.97638721447653 8.29608036846994 7.93768691162479 6.62938398324429 6.76013276244185 7.62296157004558 7.14616965622803 7.48685883626731 7.20293442466564 7.4191345560551 7.85848535870474 7.91051395928552 8.15318585254452 7.57912603947366 7.79580458227621 7.76733953850688 7.78720252898019 8.54627116603832 7.74643697539589 7.56366975224348 8.35016007218874 7.91810897947228 8.51711507381729 7.92681821516427 7.98965011257891 8.0888282806441 8.03479793285892 8.98595953229197 7.7620289992955 7.75726858957795 8.25007202954627 8.00343119956851 7.70733188010223 7.83638309583703 7.38638363818276 8.08034140531481 7.74951615917136 7.77343040991435 7.57659345661714 7.7661077119223 7.95989689644679 8.06775371078934 7.92337772129851 7.33616807645732 7.80807044384252 8.59027133856061 7.75301319630897 8.28110921214034 7.57203350878353 8.11300784066825 8.32974575691429 7.74530100960877 8.59156163118891 7.64965110158551 7.43833639767391 7.96194232119438 7.72017439367785 8.15947198248772 7.67636224182334 7.80978675992792 8.20584117156518 7.27893264243539 8.18163300484015 6.84199611097142 7.60982708964751 8.0377372190349 7.56571729751797 7.92183647147865 7.27423040902752 7.5201239747926 8.53376417211571 7.08781935354239 8.1618607740582 7.70306405162479 7.38101606035769 8.55281855382694 8.67465421707842 8.59715034996182 8.02909281706158 7.89321874331546 8.35053224476935 7.75923512636298 8.71057083651053 7.84887039445821 7.48302475976715 8.0319860332832 6.98645055614302 7.61457467480854 7.47313047256301 7.36384169635766 7.32726471208466 8.33451449818219 7.29502376454113 7.94157642497957 7.35514313340013 7.5380676946361 7.99177354013735 7.30469042893381 7.62327572662159 7.49322492432786 7.34066384448419 7.825846010209 7.20467503233876 7.16615705028663 6.75402393538676 7.4856048292023 7.90116074343463 7.42750889467862 6.8664971313568 7.10072492690068 8.18516106784685 7.80369360032632 7.43519654114476 8.43274565924019 7.39062917116406 7.60880384357048 8.0137840043227 7.69328711989504 8.15563420877616 6.58171372157674 7.78789007009122 7.41512431593263 7.89687783673915 8.39432135579125 7.23779616432547 7.40981867207421 7.7499557022126 7.6046291320537 7.80453675211611 7.64996063002124 7.21602846367942 8.10847104545115 7.64897033506224 8.03534212916662 6.66025110137711 7.81346572678922 8.2492814108938 7.65436609699578 7.75260422491845 7.62380092256104 8.00881956427152 7.8221447942338 7.99120924201203 8.45962775046705 7.78048245824335 8.08563053501157 7.97774987361855 7.55968135267832 8.13969790590361 7.37415332208437 8.0842497864532 7.78695070062793 7.95113914918316 7.97816445941749 7.50482618663781 8.11557196503581 7.86707141697519 7.73169580599353 7.88868369220445 7.2860236840661 7.60647915261948 8.37471264463734 7.71096115931041 8.07469477588078 7.45031117526774 4.79268532281215 8.05597789983871 7.83090587588219 8.21437144430161 6.82972125375795 7.63958495681724 8.25255073238298 7.38085895310689 7.98237763552246 7.51029205161872 7.25804848186783 8.30393794431673 7.42813872355796 8.36042813399561 7.32140407807113 7.02321512501407 8.08858231075885 7.60291513137232 8.23783482490153 7.23669326386845 7.89559643466522 8.13632962638179 7.8197074620108 7.58048071249122 7.71799413457118 7.16647047457447 7.67782773923454 7.6618114299681 7.56676947202452 6.45329400391501 7.25856862966747 7.66120278351493 8.24487261658638 7.55109122282661 7.1499307891252 7.40805786612006 7.14552826629327 8.41292086063269 7.27823117401745 7.77338480333318 7.58590793672998 7.62945497382391 8.10813967900596 7.62251228881846 7.45531411740239 7.02297650021167 7.40873589682659 7.80470206880955 7.29068510481372 7.79151595831723 7.3435036735998 7.05969634143303 7.41271770730971 6.63572222984036 7.6932703961813 7.13357084429084 7.28505647814403 7.77758435336168 6.6706202651853 8.06910478883943 6.63025694406546 7.14446993608352 8.04133258703395 7.48087647120062 7.65925032236873 7.14165280692883 7.65908855309944 8.08656884631998 7.24095891491013 8.18098516100253 6.8921219649416 7.35887979205391 8.78310127004933 7.66005769628708 8.33325492988752 7.28041747864716 8.07619195549588 8.05462285141597 7.34792313979682 7.74020907541218 7.2197276842819 7.56788281111677 7.93537802867721 7.82140303534337 7.76040240446641 7.26751465102815 8.03896240730299 8.15259805031996 7.87235593656814 8.27238733868292 7.51330280352868 7.68076708946198 7.90139806545444 7.90091977560563 7.65239931229869 7.37567221177101 7.49761731471186 8.48532403020095 7.73792850359837 7.90048277710021 7.42007549650623 7.62635914274009 8.61478541656133 7.68614716660818 7.77813269247108 6.98122615009622 6.24190315946073 7.69483847023989 6.9231707652032 7.08172819893396 7.3413421544508 6.83318155495546 7.68018893228344 7.32836686280159 7.52247356536479 7.04575678714798 6.89774991287534 6.69740333665718 8.35576169834266 7.53792295290762 7.68020154215525 7.10545974058105 7.15933651593256 7.58713438403462 6.24443676743365 7.68542765195197 6.33075241358966 7.14479244840217 7.26788827952123 6.33893098450392 6.69276495322686 6.93145201347136 6.50724879448042 8.39372193680992 6.84677186776757 7.04856324192271 6.99412753439079 7.93529147290519 6.71932131333379 6.75473994768568 6.99506039151338 6.99272005860873 6.45346816093059 7.32684157104296 7.17788948428135 7.1140708360286 6.61970978829311 6.95857062882908 7.07745209074769 7.63366309337795 7.53617250332527 6.79444764965835 7.9859718618531 7.87319408166051 7.83085266779172 7.94011189684639 6.30461046547601 6.56329667371232 7.445274066865 6.91497283141658 7.14377378423962 6.97333015540488 6.88473081107135 7.85591230383697 7.23545899790615 6.83526446990861 6.15872576898931 7.13666637069411 8.02120140701616 7.69848897975308 6.82978578509986 6.79941392281062 6.86322408180357 7.47915770374211 7.27081725686582 7.34386241069295 6.82967767565173 7.57089860102332 5.94559359937416 7.78322309978428 6.61765889836907 6.75468269918575 7.473181236889 8.2208643302011 8.02169554016326 7.50990313683615 7.82410734194623 7.2475945873649 7.69249145802913 7.35880609715456 7.53230662872492 7.41331252763199 7.24087745512902 7.55590796494333 7.91271772257517 7.15887959669517 7.04719017857819 6.61194555051611 6.74771576045419 7.38655843615583 7.35264807748262 6.78672207555129 5.51181217676927 7.29772753302515 7.42825859934139 7.97999309105636 7.14403855978226 6.79106237047602 7.06272647638889 7.02462233207882 7.0315239378279 7.32880725731999 6.37164369341341 7.33932395369548 7.48119587718639 6.83934178005997 7.69063495647693 7.12955177641724 6.67013413900178 7.81769963076258 6.29023919573137 7.46429948080163 6.77929002125749 7.16779716590244 7.05835650617043 6.43820094009171 7.29207469247308 7.19709674961872 7.48936933040457 7.94617369587376 7.04879378802192 7.77078755524588 6.47315829354075 7.28870072435377 7.61569414845633 7.48031799911932 7.58449711326965 6.80552262056682 6.67805217387276 8.3038997428951 7.12467257782049 7.69960060810082 6.5943767719079 8.11957113556702 7.68021316091055 7.17744565329417 7.7857716386789 7.02656664470354 7.27471961229469 7.93293622412389 7.26708777197637 6.8344662235408 6.9923391920156 7.16180612899963 7.74252350564258 7.23804090219204 8.2556523236202 6.87828901097358 7.70988152822886 8.00859517643453 7.21247662454728 8.35873236257632 7.04774784683198 7.58713000633073 8.41917079052217 7.50051595009317 8.12577676062182 7.59629180613863 7.14268369928598 7.84490598676348 7.68977441619188 8.12805812569902 6.45916365786652 7.47230702425234 7.18586524231482 8.33291025928556 6.51737962093263 7.20014713572883 7.17173376560527 7.84249433895063 7.71210555624723 7.34546844460432 6.81750360347005 7.56072935650963 7.43294309153425 7.23614655726497 7.63973812374382 6.82211504658843 7.01806762669363 8.27266095305012 7.37439933520169 7.32440453743372 7.19035294778743 7.61844144534233 7.74957307299892 7.57463989194363 7.84696424633984 5.79397343767065 7.44821491506038 7.58590892752274 7.26552932055834 7.16325357554357 5.74877049885484 6.7196071663501 7.84546716203398 7.71945968414624 7.54966957068489 7.06892732566181 6.4012849417453 7.04190393328608
Manes.03G046200.v6.1 3.67536698515891 4.12294770149171 3.03047684732533 3.85399867173188 3.05314717308039 4.47952579425886 4.02736728603004 4.88723256958588 3.98248337933614 3.89462144677541 3.68715388835424 4.08397666626976 3.62046441831223 4.54430539374415 4.2663614388908 3.55542985794748 4.42134335438774 2.59979625578436 2.59979625578436 3.52689480351742 3.64676774902138 5.03084299439211 4.2768425953084 4.38948306087592 4.08246307177155 3.58052694302842 4.21443061264207 4.14820518392652 5.30322636384228 2.59979625578436 4.2095518786502 4.31783429356664 3.72650963248395 3.89658382523521 3.6732060023101 3.84165578906164 4.04357278535557 4.16110391583899 3.74501690071293 3.9132953724768 4.47931706141625 4.30396182427284 4.10118130581149 4.52794582638383 2.59979625578436 4.31353316897254 3.98542741831231 4.76392217123454 3.51445194617031 3.73724134059584 4.51340644366357 3.52278441691269 4.26395233366067 4.00674405114802 3.58452961246909 3.9304637893889 4.40953026176146 5.00099947295979 4.75196685990672 3.78233420279048 3.52062149520576 3.87978480580529 4.89632483185037 5.50880681331723 3.15500955286225 3.52897269545353 3.57192143423125 4.10787830392828 4.31253098329308 3.52675278103515 3.78755572466852 3.93097486556054 4.29319906089554 2.59979625578436 2.59979625578436 3.76998510658159 4.92074388449442 4.52285898638805 4.80227802109629 3.71815578759165 3.44184362766157 4.09350044620337 3.96671037979723 4.14915848480723 4.37894535409083 4.18684380388312 3.60014358493703 4.60436338623074 3.94591027918717 3.34481372870052 5.17522079737049 4.175317440456 4.22071148948771 4.19478369902351 2.59979625578436 4.86273915655531 4.06532045689543 4.15849925274048 4.19196612694256 4.21823166674044 4.45458971235899 3.81597882765442 4.14381969085603 3.83291661938213 2.59979625578436 5.08479500742964 3.80812478579428 4.88653718632102 4.63855023058094 3.6394512499023 4.1813903789138 4.04294978892074 4.64031380126429 4.0693963383006 2.59979625578436 5.03126937615578 3.50961898163241 4.11215830973098 4.40147681546341 2.59979625578436 3.08797719378391 3.77881302210965 4.30446576274559 4.83102442209592 3.86397515092349 3.71922188825181 2.59979625578436 3.80456736897007 4.38748088629711 3.53930605846071 3.61868305960293 4.35159626384511 4.11209030062696 4.58308076359277 6.28682201633368 4.22400499039403 4.20700720184253 3.65903663435232 4.58420441954195 3.93437830146539 5.12002974060285 4.07462871031075 4.29713455256742 3.86798002802846 3.80954712352577 3.44853243386928 4.90328896041169 4.62424430561964 4.10615589359156 6.11378370169449 4.34615749599936 4.40883310940622 4.17636586104798 4.31153146480528 4.62575559152732 4.8682957641805 3.65942122764354 3.5456740665038 4.2322767231407 3.91970661364898 4.32608241706572 4.36542532015165 4.64389617258064 3.8277140618921 3.94850285336736 4.02156810560779 4.92804636670753 4.65808915142514 2.59979625578436 3.60579276956614 4.4835593417509 4.42147475373253 4.26216570186508 4.01603236594508 3.90465114047021 4.14229331024452 4.79237329793659 4.08318979598926 3.93981046162831 2.59979625578436 3.17616497868894 3.95472090710856 4.52005713712319 4.76402994246102 4.32679977066669 4.40474000062571 4.30739123516837 4.56219141839801 3.36040777907706 4.24920014163157 3.44756539621456 3.87500039845426 4.11610799124803 3.88726931389222 4.13929314089638 4.1973405459155 4.02056897409836 4.7063809867703 3.32529133428012 4.95431530958788 4.17991317323508 3.72825270745898 3.83772004316436 4.55590048430871 4.1635894685661 4.15385049941276 4.2799545038972 5.24944308792999 4.69413047907826 3.9184517134715 4.73573721568437 4.96915299257441 4.89212188941727 3.99290438136976 4.43796753485725 3.66362132460603 3.69953468483178 4.6995394071538 3.77728265014896 5.01251421412952 4.05400638170669 3.4196932705789 5.00452125321849 4.21959438978736 4.16571518010523 4.13027688582366 2.59979625578436 4.3587495466826 2.59979625578436 4.41897611658557 3.45351024929931 4.46462861855748 5.03473108869318 3.77066255425936 4.80512528129657 4.51591187026102 3.93232793663572 3.61980732414009 4.37322352911445 4.18015701448294 4.73891770992549 4.42984251269672 3.72759093882996 4.39152338898023 4.7883375877434 4.99394516064748 4.59109325246077 3.45753213759342 4.69237435389457 4.13314547353687 5.67946011568312 4.55978999932429 3.58557919338385 4.76019177566215 3.99137214596964 5.68728583374393 5.07827029939679 4.57576371660108 5.11958373898907 4.32894217317334 6.31892770455442 5.11666244280899 3.19556340470997 4.25757853785971 4.40456782738838 4.92888069347712 4.45712936084094 3.85161638597065 4.2147096583238 3.90531699117815 4.57036891602596 4.40358411801564 3.67438517565565 4.31667846943674 4.59496259194579 4.43263503486134 4.41478158454209 2.59979625578436 4.57681878214073 3.91582675044796 4.11617595338912 3.87580723572066 4.14025566319483 4.11392091160315 5.02636020699617 4.22137049899309 4.84617488805374 3.93799329061347 4.42815952842991 3.90049795760024 3.97201167367955 4.35439753859507 4.78953493300356 5.2637828452989 3.76073749062112 3.94042747078696 4.83514493949673 3.08962850859985 3.74944109507207 4.47237527291673 3.61031590638691 4.76885837987591 3.7414389757699 3.79594636549562 4.50831136317578 4.04433301292154 5.06488341379365 3.40968187193882 3.82066918645868 3.79327768619068 4.44325925824805 4.32621808956982 3.96110499299225 4.29678501363113 4.00050168310688 4.59933411405257 4.50121940175488 4.04068063587489 4.95093114453115 4.9105482813054 4.45549841052631 2.59979625578436 3.17865863106762 4.413775213141 4.27875773687627 4.4329873738678 4.44935965213155 3.67304820873733 4.02564945307247 4.13918141603811 4.96602935505329 4.32185540824269 2.59979625578436 4.62017358534514 4.20480035900446 4.94849961716642 4.04444517591475 3.3839879457408 4.06713649984956 3.86976790507812 4.50058305263964 4.54807081784639 3.76598655880324 3.6291041059735 4.15487466269309 4.16185442736827 3.78786211089396 4.2148977570111 4.65748233052916 3.88161705284129 3.88328421512736 3.97016073246353 3.82159579433779 4.76117021718702 5.03041455750552 4.47797275641322 4.28787025288968 4.71873589324525 4.09787479416886 4.27360562182038 4.53453627651365 4.55630260273862 3.47565525924005 4.30704482728096 3.9855781590129 4.13481859119177 4.64145191676514 4.55996430124973 5.04655056127196 4.28632109995484 4.38055070429436 4.18505038089978 3.3738486396907 3.4497260527321 4.71005479575199 4.94954289375527 3.90692352033041 4.25496845764982 3.90986856647158 4.2955515528921 3.67152085317009 4.29642468583677 4.15951954733809 3.99884989132693 4.80457685404995 4.48725003422654 4.67593619520498 4.98288700391212 3.07415123844217 3.49604567278014 4.06957312268333 2.59979625578436 5.27790774733022 4.55720408687157 4.40179599829866 2.59979625578436 4.48354647171975 3.33282874095462 3.77334939914147 4.02558572051835 4.06364863107713 4.25532952395257 5.01593006979736 4.4249266853067 4.9495170696144 4.43383851586076 4.37183438362036 4.53481684454607 4.94476348973417 4.44494912589707 3.90786300452943 3.7322206911301 4.18388990769175 4.20004715637221 4.26509079117812 4.1789026497143 3.96063186544171 4.30323979225234 3.34726718077738 3.25894527343764 4.15224025729538 4.36047435717245 2.59979625578436 3.84647826998199 4.74326918169778 4.71339434435076 4.7581620246034 5.04257510121997 4.79861557147135 4.51807233122546 4.08149447416194 4.47673769400182 3.26470865579439 3.65402117215706 4.65983594743976 4.32017607840198 4.75277887836772 4.54360484563286 3.1944944784519 4.38172805358492 4.05034256898883 2.59979625578436 3.99017426452137 3.76287120541303 3.30265235045542 4.18680186450716 3.89899984455183 4.32196630369435 2.59979625578436 4.48950501400063 3.63820398386121 4.28168050170388 4.541624938054 3.05578649445254 3.13589593959261 4.53432519815067 4.18977087068423 4.86579030857714 2.59979625578436 4.01683575337199 3.65809315207231 4.22075277680449 3.6983488676737 3.47010227507714 4.85235310042324 4.38184399215932 3.99260251328406 4.46627683575846 3.41079602512175 4.49746358015023 4.01906216917899 4.20477461671814 4.22923391824862 4.59939355490004 4.2612363289914 3.67928419197264 4.29276956575979 5.1867515694713 3.83816916026001 3.37057561147686 3.86133721065845 4.09540437991748 4.58675805845042 3.91357261789756 3.29459327228905 3.97935340636274 2.59979625578436 4.35030491389597 4.7759048352668 4.29530711606014 3.81364818857264 4.56970683727191 3.98081134350268 4.78442132657878 5.19287823447087 3.62970343240219 4.48303823025138 4.2539232495434 5.38975010934899 5.81392668378097 5.88378943127714 4.97331980826799 5.60831252764886 5.48880798952404 5.1895780400974 4.25907770478989 4.47730382235401 4.20621992409158 5.54075848350887 4.42478401527935 3.48281875462644 3.85139139287403 3.9243613020866 3.88523365074274 3.66043172394382 4.46415867982614 4.08939779746282 4.44792298310179 4.54464228399026 3.94615840815916 4.3921568441625 4.14202579378601 4.17392445888183 4.73209038987608 4.47187155782771 4.55675022863163 4.69790833442528 4.68667080775305 4.66843092139502 5.21451045969056 3.56316175631973 4.50234018408258 4.42546365154431 4.39023932548587 3.99734253545325 4.09154230320106 4.18502579343507 4.09118973369876 5.12945713819258 5.08613621905098 4.29007427014793 3.31107187306906 4.38388026842305 4.30706079043654 4.60570711264408 3.97494353335226 4.09472957619589 3.90959158051501 4.0536971848221 3.35753510202584 2.59979625578436 4.08773907697341 3.71044353297926 4.29373664422248 3.67968789655313 4.23220898313424 5.59795331329635 4.74727693784335 4.8386309382834 3.91310531054823 4.1731699238206 4.05677849293934 4.13395761531777 4.88187685849687 4.40638878578712 4.29760526613141 4.02334989432748 3.91659645168202 4.885205687052 4.62893068796874 4.22722388957589 4.18278819955082 4.74399541057762 3.69810982247138 5.01294264006728 2.59979625578436 4.32708618317185 2.59979625578436 5.23690904472717 5.07825531006054 3.64876012622529 3.84733536790994 4.20880543927295 4.2009427633595 4.33083953239477 3.18528064700602 3.759045560907 3.87627587420941 4.03002389559341 3.76352785207796 3.52399980726882 3.81657459978915 4.34601057757032 3.95540856618768 4.05020411982674 4.03322107445089 4.30304458500816 4.50086420101769 4.18775749464987 3.82615027806396 4.40048863829571 3.45273288614406 3.86611458455853 4.10282435775713 4.18508702070755 4.53442981053741 4.08958618670128 4.32364185819135 4.23317015500219 3.23274696978057 4.7077430491288 4.31746049052481 3.98945103577484 4.97992650544623 5.08992001758009 4.50422311865572 3.65108298856748 2.59979625578436 4.19803609817857 4.86118555750903 4.73296056968043 3.17254904508025 3.57544781452639 4.7465701141515 4.44378722220023 3.47486106856339 4.25060714661932 2.59979625578436 4.68801388333092 4.43780699304006 4.98574003949392 3.95201576043433 4.02594991451093 4.04887625195225 3.86318106408786 3.77435011010907 6.83159271537088 3.85806845766043 4.40711821045092 4.07708038990448 3.40187214262271 4.24810324191143 4.16102859088473 4.40306997870969 4.34714222171934 3.12734860701425 4.34065378517846 3.78576236349482 4.17864547284131 4.33366349290683 4.80550074028006 4.43375905633288 3.26160885265144 3.85972874654865 3.95552220940788 3.25006177786541 4.94994051125218 2.59979625578436 4.32047031647615 4.37563812689985 2.59979625578436 3.37587920586357 3.86313458589679 4.04315503667217 3.87848598947554 3.20854780368858 3.57588939803243 3.81712267906517 4.22956107220848 3.90697080708367 3.34681157322541 3.25257180805638 3.88087147557617 3.38273842837332 4.30715437149683 4.29888011969021 3.76538008445022 2.59979625578436 3.05627301234867 3.86855701407901 3.69002083499493 3.13842484873088 3.64703272649152 4.27240337531661 3.4369702240479 3.36381581629909 2.59979625578436 3.68852467857154 2.59979625578436 4.11224313051273 2.59979625578436 3.37232711662656 4.2600653397719 3.40540983806856 4.77090220913066 4.23304333534279 3.40116079843692 3.46890406481015 2.59979625578436 3.83285326825137 4.27002598387198 4.12530395146534 4.06664160506343 4.44153339838353 4.12091577147439 5.08174784599893 4.17443433286362 2.59979625578436 3.9708815959315 3.2500535295445 3.95303294201769 3.97866198404503 3.87841040353765 3.66422052447981 4.3160235245316 2.59979625578436 3.1677776264212 4.25819570546151 4.59295172054696 4.42589571116674 3.34205936974101 3.64146810251771 4.36663517684722 4.55722629693685 4.52410886343676 3.8118110995591 4.55948059476142 3.16483281905453 3.43782853744042 4.50195814649379 3.91655510433263 2.59979625578436 4.28981670824084 4.40968004253821 2.59979625578436 4.71350419033917 3.91808341771681 2.59979625578436 4.92658697755194 4.20578051010395 4.49121064882361 3.45824826314557 3.67780851228293 3.14365100473681 4.01419061054609 3.55423144868542 3.95677709554983 4.55005743439912 3.94674306738358 4.18766704462365 4.38907894129213 3.92748723268467 3.87019450709065 3.84445420496541 4.67710057608674 4.36006082777964 4.8516063604115 3.7560974502665
Manes.03G046300.v6.1 3.14683983215409 2.59979625578436 2.59979625578436 3.12519089239347 2.59979625578436 3.38078536465957 3.15816018115106 3.61358694798937 2.59979625578436 3.263295019147 3.05243133298284 2.59979625578436 4.58720081901529 4.22337503517072 3.01339967241467 2.59979625578436 2.59979625578436 2.59979625578436 3.27626599380655 2.59979625578436 3.46069714102254 2.59979625578436 4.13075262838132 3.03555783025232 3.53192955553866 3.29982034827609 2.59979625578436 2.59979625578436 2.59979625578436 2.59979625578436 3.28513972525459 3.2385184270877 3.58149631188368 2.59979625578436 3.14570398518928 3.84165578906164 2.59979625578436 2.59979625578436 2.59979625578436 3.15137780479602 3.48701286742929 2.59979625578436 3.18911703177846 2.59979625578436 3.44051830746251 2.59979625578436 2.59979625578436 3.38114915188791 2.59979625578436 2.59979625578436 2.59979625578436 2.59979625578436 3.1269057721942 3.06059267461742 2.59979625578436 3.28257618553174 2.59979625578436 3.11439241586576 3.24813913044745 3.35998747224409 2.59979625578436 2.59979625578436 3.9027022233922 2.59979625578436 2.59979625578436 3.14237346324655 3.57192143423125 3.43153906783138 3.12093291120984 3.98625518174104 3.45118233955962 3.64489095823978 2.59979625578436 2.59979625578436 2.59979625578436 3.56363431401342 2.59979625578436 3.06039705082243 2.59979625578436 3.10989770956048 2.59979625578436 2.59979625578436 3.17512532819144 2.59979625578436 2.59979625578436 3.22543616017794 2.59979625578436 3.24852250119544 3.6096800583429 3.03309729085306 3.24973940342139 3.14815201337652 3.82384178068171 3.10301656909335 2.59979625578436 2.59979625578436 3.40671103459315 3.02061995747434 3.45191339399238 3.2175151466054 3.27454701011887 3.90744287728184 3.47304370785199 3.6506059273711 2.59979625578436 2.59979625578436 3.62915824399066 3.00944776328652 3.01650372679633 2.59979625578436 3.30153397352435 2.59979625578436 3.23406369003861 3.55255446331805 2.59979625578436 2.59979625578436 3.64486528963022 3.097772256188 3.85500889088999 4.63122847993381 4.01402810203007 3.35765264354746 2.59979625578436 3.3030517261556 2.59979625578436 3.88240910578303 3.3434653761842 2.59979625578436 2.59979625578436 2.59979625578436 3.76867498495514 3.42111300273466 2.59979625578436 3.43950802520564 2.59979625578436 2.59979625578436 2.59979625578436 3.27858906737281 3.32763914543774 3.38823800246194 2.59979625578436 3.1779458868114 2.59979625578436 3.4599404101843 2.59979625578436 3.09448431999199 4.05014881283576 3.05552170562978 3.63950374021294 2.59979625578436 2.59979625578436 3.41194443992594 2.59979625578436 3.30425500275403 2.59979625578436 2.59979625578436 3.77826387501707 3.02884003678921 3.26880893046291 2.59979625578436 3.40808966416724 3.81544505059047 3.35248609664756 3.90727234123115 2.59979625578436 2.59979625578436 2.59979625578436 2.59979625578436 2.59979625578436 3.47527778647275 2.59979625578436 3.13618426178944 2.59979625578436 3.62050145251511 3.47017978033751 2.59979625578436 2.59979625578436 3.32270141304433 2.59979625578436 2.59979625578436 3.50239511963957 3.66402117096709 2.59979625578436 4.57231578019849 3.01860929541114 3.50938787220478 3.57213588533216 3.23306554339514 3.14070663490831 2.59979625578436 2.59979625578436 2.59979625578436 2.59979625578436 2.59979625578436 3.10743416573937 2.59979625578436 3.09039111622633 2.59979625578436 3.32529133428012 3.18271528704513 3.0979139950087 2.59979625578436 2.59979625578436 3.04772504160026 3.32619170863699 2.59979625578436 2.59979625578436 2.59979625578436 2.59979625578436 3.71397425693225 2.59979625578436 3.32563966480586 2.59979625578436 3.08019605297528 3.37140050762372 3.17753729138824 2.59979625578436 3.3545076278657 2.59979625578436 3.20006221402401 2.59979625578436 3.27218266265049 2.59979625578436 2.59979625578436 4.47776316075386 2.59979625578436 2.59979625578436 2.59979625578436 4.72669514704258 3.60689639667395 3.45351024929931 3.06852274975295 3.12315809278075 2.59979625578436 4.06994694999674 2.59979625578436 3.05800329061214 3.61980732414009 2.59979625578436 4.18015701448294 3.24358690281098 3.42232468042162 3.81313246695423 3.07492497937578 3.43807603486059 2.59979625578436 3.40319810354056 2.59979625578436 2.59979625578436 3.61569775868697 3.65510598517094 3.23218886600296 3.58557919338385 2.59979625578436 3.93609758329504 2.59979625578436 2.59979625578436 3.99464929442945 3.14550218000467 3.85685271894689 2.59979625578436 2.59979625578436 3.76766519734335 2.59979625578436 3.27415149574588 3.11512830171232 3.25686325425202 3.40605524568637 3.35176661093158 3.53813335035016 2.59979625578436 2.59979625578436 3.79473822698295 3.12232509438277 3.72459246314977 2.59979625578436 3.24021384773122 2.59979625578436 3.79793381884116 2.59979625578436 3.9675824189365 2.59979625578436 2.59979625578436 2.59979625578436 2.59979625578436 3.44193489375764 2.59979625578436 2.59979625578436 4.05080314524672 3.41276326438424 3.58767727469021 2.59979625578436 2.59979625578436 3.19546030758457 2.59979625578436 3.03747957287136 2.59979625578436 3.08962850859985 2.59979625578436 3.09900823605374 4.00238680465379 2.59979625578436 2.59979625578436 2.59979625578436 3.16495280147876 4.70725935774273 2.59979625578436 3.40968187193882 3.47556618872314 2.59979625578436 4.70903145968992 2.59979625578436 3.8388998440066 3.19442034293909 3.50591962117144 3.93534997357748 3.18526268121318 3.20827003153473 2.59979625578436 3.16981088905528 3.76560242009159 3.34573460342168 3.97462826926992 2.59979625578436 2.59979625578436 3.82017398648223 2.59979625578436 3.08857273903009 3.20150989367274 3.39636825993239 2.59979625578436 3.14710624753656 2.59979625578436 2.59979625578436 2.59979625578436 3.98911833849769 2.59979625578436 2.59979625578436 2.59979625578436 2.59979625578436 3.14215221956444 2.59979625578436 3.13261469345293 2.59979625578436 2.59979625578436 3.53014888630321 2.59979625578436 3.26109012879803 3.1933542419055 2.59979625578436 3.25721121744889 2.59979625578436 2.59979625578436 2.59979625578436 3.17763575246582 4.00832722349329 3.26884182041456 2.59979625578436 3.37363417613735 2.59979625578436 3.96357768773387 3.29631831669058 2.59979625578436 3.19836810956745 3.03225364507438 2.59979625578436 3.62300795218542 2.59979625578436 2.59979625578436 2.59979625578436 3.55487327987091 2.59979625578436 2.59979625578436 3.68707305654287 2.59979625578436 2.59979625578436 3.90692352033041 3.06480719808051 3.02689750774351 2.59979625578436 3.53306774720939 4.14141342123062 2.59979625578436 3.11136320296335 3.95040299273951 2.59979625578436 3.19947538049542 2.59979625578436 3.41425061787075 3.49604567278014 3.13906168656558 2.59979625578436 2.59979625578436 2.59979625578436 2.59979625578436 2.59979625578436 3.24980416694994 3.4929316787057 3.19857785665936 3.25797369082606 2.59979625578436 3.67985052110231 3.29247100215013 3.50383966973202 2.59979625578436 2.59979625578436 3.22344610197473 2.59979625578436 2.59979625578436 3.6698074420928 2.59979625578436 3.26461794271564 2.59979625578436 3.23107304392998 2.59979625578436 2.59979625578436 3.4519326062339 2.59979625578436 3.76313931055706 2.59979625578436 2.59979625578436 3.82957126107681 2.59979625578436 3.28076458677052 3.58986811839253 3.12630467899536 4.40999870234295 3.38263384089915 2.59979625578436 3.61037900404286 2.59979625578436 5.21237722917394 2.59979625578436 2.59979625578436 3.58226589904918 3.57995862099293 3.08920714372086 3.15604534493096 3.1944944784519 4.72591415896259 3.10140652150073 3.39871373980224 3.66744248900471 2.59979625578436 3.30265235045542 2.59979625578436 3.2656464759195 2.59979625578436 3.94233965432729 3.0755768791799 3.07216302101005 3.07306420648377 2.59979625578436 3.69491287192682 3.5181177796101 2.59979625578436 3.75105557019103 3.02191542271198 3.26388014084464 3.62110143186392 2.59979625578436 3.49795787344468 2.59979625578436 3.31390949928497 2.59979625578436 2.59979625578436 4.33798600542593 2.59979625578436 3.81844012298296 3.00594591942254 3.62276432158505 2.59979625578436 3.01490231394773 2.59979625578436 3.15134302408755 2.59979625578436 3.22831015235155 2.59979625578436 3.23307136903005 3.67761256886819 2.59979625578436 2.59979625578436 3.13368629208698 3.54425400981323 3.09344190010374 3.41604772664298 2.59979625578436 2.59979625578436 2.59979625578436 2.59979625578436 3.92228252569921 2.59979625578436 3.49264171784941 2.59979625578436 3.36713490980945 3.2027230823485 2.59979625578436 3.14868655853493 2.59979625578436 2.59979625578436 2.59979625578436 2.59979625578436 3.49105114569248 2.59979625578436 2.59979625578436 3.37410327500007 2.59979625578436 3.59922678175207 2.59979625578436 2.59979625578436 3.32444621738729 2.59979625578436 3.48381109612499 3.13896247932804 3.8853051968383 3.29891955515538 2.59979625578436 3.67965037329522 2.59979625578436 2.59979625578436 3.09055428047105 3.13561726277176 3.47030050271378 2.59979625578436 3.6867508036148 2.59979625578436 2.59979625578436 3.34921949652031 2.59979625578436 2.59979625578436 2.59979625578436 2.59979625578436 2.59979625578436 3.14717678469408 3.18881389019315 3.23124158278061 3.12380631914321 3.77443947247914 2.59979625578436 2.59979625578436 4.0826506391643 2.59979625578436 3.85098207456144 2.59979625578436 3.22180690923061 3.17879938663296 2.59979625578436 3.10937730926642 2.59979625578436 2.59979625578436 2.59979625578436 3.11530692652306 3.33692940409424 2.59979625578436 2.59979625578436 3.11591032459858 3.13157995423547 3.77663060423558 2.59979625578436 2.59979625578436 4.36196570826451 3.13403103541172 3.63851145977466 2.59979625578436 2.59979625578436 3.02196137564689 2.59979625578436 3.11225860773288 3.52425320467527 2.59979625578436 2.59979625578436 3.1839706467237 4.74399541057762 3.30430621313442 2.59979625578436 2.59979625578436 3.90779356276072 2.59979625578436 3.13903998395891 2.59979625578436 2.59979625578436 2.59979625578436 3.10783858502086 3.43056747566856 3.1066138352018 3.18528064700602 2.59979625578436 2.59979625578436 3.48410114397242 3.61414121189432 2.59979625578436 3.22155548070353 3.07652576753501 3.95540856618768 3.74119070843721 2.59979625578436 3.16658854311766 2.59979625578436 4.2578502379152 3.3217847703779 3.15066378465705 2.59979625578436 2.59979625578436 3.55701127578626 3.37588687910859 3.56365075137554 3.96904596458225 3.14773248614781 3.92627185587959 2.59979625578436 3.3197901182369 2.59979625578436 2.59979625578436 2.59979625578436 3.47520283733032 3.14332354224269 3.46429402943855 2.59979625578436 2.59979625578436 2.59979625578436 3.62159293703543 3.84949809909016 3.0945433916009 2.59979625578436 2.59979625578436 2.59979625578436 2.59979625578436 2.59979625578436 2.59979625578436 3.24925207574573 2.59979625578436 3.39912989984874 2.59979625578436 4.04887625195225 2.59979625578436 3.51929516966729 6.83159271537088 2.59979625578436 2.59979625578436 2.59979625578436 3.170552578228 3.4568536655671 2.59979625578436 3.05120239547897 3.13258002656255 3.12734860701425 3.31738323501506 2.59979625578436 3.45357611062151 2.59979625578436 2.59979625578436 3.70421691680118 2.59979625578436 3.34233340375088 2.59979625578436 2.59979625578436 2.59979625578436 2.59979625578436 2.59979625578436 2.59979625578436 2.59979625578436 2.59979625578436 3.64178627644869 2.59979625578436 3.87848598947554 3.45454556694801 3.57588939803243 3.71625096344658 2.59979625578436 3.61179402795482 3.13093185640013 3.06332944846279 3.18764437601324 3.05549889512908 3.39845749303654 2.59979625578436 2.59979625578436 3.48927214962142 3.2427149139147 3.41735742232595 3.15454793880454 3.13842484873088 3.27070239318665 2.59979625578436 3.19585971097053 2.59979625578436 2.59979625578436 2.59979625578436 2.59979625578436 2.59979625578436 2.59979625578436 3.68000914401727 2.59979625578436 2.59979625578436 4.07961686378241 2.59979625578436 3.17004009026973 3.65661271026855 2.59979625578436 3.48455101835497 3.12901589028519 2.59979625578436 3.35651622161544 3.08978059537946 3.15933867912396 4.00553713877279 3.14781871854752 3.89949653170754 2.59979625578436 3.61555750542542 3.66266052365292 2.59979625578436 3.65463134791335 3.2235071789958 3.25835208647746 3.1198917268211 3.1677776264212 3.37365795353155 2.59979625578436 4.20487855906137 3.12751666884428 3.07369795760033 3.30313529149927 2.59979625578436 3.24895042512516 2.59979625578436 2.59979625578436 3.70954315675184 3.76939221559305 2.59979625578436 2.59979625578436 3.54449289306235 3.3537310595367 2.59979625578436 2.59979625578436 3.19153549401571 3.32166868968202 3.46923753091554 2.59979625578436 3.43325699342525 2.59979625578436 3.21122222670659 3.8356080573271 3.14365100473681 3.87429501134651 2.59979625578436 2.59979625578436 3.78028546879817 3.21951123834957 3.71233198111385 3.90291938238005 2.59979625578436 3.64772177115844 2.59979625578436 3.12984163088293 3.08078529881836 2.59979625578436 2.59979625578436
Manes.03G046400.v6.1 7.29860383774689 6.35854089388039 7.02174822635597 7.11551526809682 6.9195968535533 7.87061650069472 7.51519776181832 6.8614805280193 7.32989852375719 7.76041707318022 6.80302212637761 6.41298348864177 7.29083818119918 8.1206281300738 6.53912122834291 7.69905420776494 8.02876439835528 7.09307852571351 7.21892085977559 5.92462103608446 8.36128933900824 7.85444869313235 7.18044617607189 6.71968338880865 6.0948736234484 7.15843201014378 7.46403849567524 7.33179852250605 6.94033704498609 7.6872225011868 6.73559437455122 7.06427146084136 7.11120216450073 7.10366478908664 7.13036498014015 7.51494473212753 7.27698919088189 7.06202193255954 6.56854566346179 7.3530117735878 7.7509348479326 7.40144502587543 7.1613963948493 7.74593975571426 6.97932807027582 7.56334939484658 7.05978374706612 6.49285668949135 6.56793868272968 5.88536788714776 6.50865141492546 6.94071689404821 5.84060726856938 6.20939996790412 6.13573960900464 6.76311327387469 6.92086568691986 6.57199896436859 6.60960146131274 6.31647973986148 7.43336572039524 7.49179409568009 6.82087825661041 6.83854735850463 8.22948829177758 7.23544989276046 7.36048891788035 6.64076147045547 7.01553022069545 8.30719169336616 7.07289509872888 7.54629105528199 6.39202284674621 6.15908029961009 7.442576627731 6.74479726976756 7.12346634566447 6.40258412393176 6.80107343305047 6.48902630735807 6.33470200686761 7.77502677890948 6.69484522034406 6.4181438734193 7.1316348982191 6.16649236555893 6.49140425188717 6.13312042841614 6.87665497385039 7.42361497464596 7.28340529137301 7.31315717000128 6.71678465311664 6.97526205580563 5.6713578930303 5.42422144664606 6.676221833671 7.15753319402432 6.77092905226713 8.08495346626264 7.37370016202351 7.02100097650276 7.42780143185734 7.03135524108149 7.27937825744538 6.75629138358043 6.85130704637684 7.25836328862294 7.17781300691715 7.80173910234964 8.06194994214542 7.16636585772664 7.18217125030045 7.07907660524159 6.50626143573854 6.91076870282055 6.41988643402787 7.44169299360221 7.1075709070159 8.48165628347027 7.42948924231721 7.44011973104866 7.91040204996306 7.43897972910879 6.62689163712735 8.33436039650144 7.19874657187928 7.8957479055912 8.18921787403361 7.07933609265847 7.78788348076296 7.84512086358968 6.9462143378815 6.50107726679413 6.43942316229128 7.02453052014569 6.87992351754012 7.48124289325262 6.85571094474705 7.45324228069566 5.12002974060285 7.08400788389089 6.80066164881624 6.35023000451737 5.61546360214598 6.51751375741616 7.41618501686211 7.12242803268384 5.84558039038136 6.46902882030237 5.62827191330581 7.11971211617405 6.57378956757059 6.24358921385727 6.14623801769397 5.64498933374929 6.66581117088132 7.4289349479361 6.55479732520666 7.99951837656536 7.02244731089858 7.48468377710948 7.86463197517122 7.39617754894379 7.88829906346789 7.12363871331513 6.41717449831332 7.38920999813962 6.92228915010659 6.54002395265113 6.83104358632219 6.65483419406382 5.99531521066041 6.31016978333886 5.64531551061265 6.03356520440923 6.68521660337295 7.00450686583876 5.64398673592189 2.59979625578436 6.46245242663647 6.62352096680913 6.13895924299162 6.55749797762368 6.46537742328602 7.23382865751527 7.54926061228863 6.96783028194601 6.65196312429982 6.14204235790704 6.77406081380147 6.23023369368401 6.32436358229189 6.90129774284358 6.39414644504785 6.7360924216603 5.8088547568352 7.49477205123275 6.77658148005039 6.85345546045059 6.72696077465224 7.02743936772948 7.09904621406038 7.68475909080233 6.12244772978819 6.66615111060304 6.81933623302477 6.65228595057614 6.85099988115694 6.65480410742379 6.88027625202653 5.76938566144533 6.24761358677668 6.53068752027239 5.95053969257645 5.80219437054452 5.72322321801047 6.72747200287004 6.15687126602615 5.75569727879785 6.13368190449477 6.15527244530119 6.74531888393776 6.35631242022837 5.84293509652473 6.81846553928521 6.12128149900874 6.95247812587331 6.498641942842 5.89244354830125 7.5064928869975 5.64740944396927 6.20417317099551 7.68595255375288 7.01455738586046 5.71774966080133 6.73800922195806 6.9475481755246 6.87795469323423 7.31408138417241 6.96279542212966 8.67889551144197 7.20575650234392 8.01191894623935 6.605043101036 7.09159158397754 8.56427554302672 6.59543403176662 6.82120606210562 6.7071382078497 8.19273682824226 8.40878497840955 5.44776133930182 7.38416237384525 6.70255968389548 7.58546373438491 5.83224570338506 6.97854489711591 7.92370482989257 6.09673239584802 7.94476636940436 7.59772399365194 6.81322678990753 7.31154865784144 6.17613317413254 8.27174826861376 8.42089689087808 6.72814878691197 7.26892716811528 7.33361029720075 8.00066832415416 7.76443899249895 6.87601272659168 7.82411386533744 7.45386600503998 7.96516036826099 8.55343320727416 6.23259248789457 6.64811669210088 5.95344100292181 5.85071984679613 6.17651581445408 7.69021492983994 5.22766593805112 7.38357846630312 6.23615810915891 6.43436139329213 6.76944933516998 6.5652864068786 6.1476680488864 4.88744991670051 6.04447544943183 6.4211598310063 6.19900035156013 6.69654529526157 5.27517308321001 7.17671809346917 6.81624356825802 6.62919008577697 6.62924559594648 6.75237707414419 7.38265142918974 6.83826498827653 6.2821216139539 6.59310105909411 7.32599615747035 6.77269216863743 7.4322743348028 7.62461517190897 7.09327279091672 7.02443603171468 6.57297478932489 8.07822675556039 6.23550488236976 5.98722250029627 5.54399964231358 7.06947194561599 6.48246225414367 5.68361347877364 7.44238586553162 6.82182450242697 6.9011411112999 7.19366889704196 5.72102725110525 7.09633655386393 6.06187838982256 7.48152793886822 7.77140367222101 6.79821077274612 7.74027022312256 6.47975083123334 7.32400476052064 7.17295988287586 6.75832332321454 7.47136494907273 6.51566957077655 7.32622095041198 7.16100967049181 6.46844821776218 6.48713645207889 6.26037528955937 5.97506399145309 7.38039277400071 7.29221630329877 7.23313343426532 6.1973541365274 6.88698343403278 6.48350816068671 6.99264802927834 7.01501283866441 6.03014369782584 7.02727448015416 7.35895773153273 6.54651767870308 7.06671915603466 6.61307552191283 6.28567628932471 5.64635625666973 6.55309372213906 7.39067263296045 6.96106859497709 6.0825083684441 7.00198677332788 7.72083757519607 5.84759496060696 5.69573058734431 6.41975543846694 7.36717094870814 6.78187758964228 7.61114302220527 6.50889288566613 6.7871169736243 6.10399944498312 7.43964891632517 6.90682586879332 7.01652043275245 6.47080537627865 6.71640917369859 6.86006309177463 7.46952875823907 6.5684742991132 6.56234687475454 6.67912462225214 6.20976238440567 7.31923096754281 6.69310036760808 6.21567925479621 6.4328779873969 6.91010819223594 5.99750938575907 7.25183602450622 6.8664971313568 7.04133595906702 7.97784967508872 5.64151449865289 6.33513874419303 5.34448720433008 6.37215216746165 7.07396119448494 7.23383552918682 6.73108341890025 7.23541772485902 7.21554109886519 6.53737735959885 7.47037402553122 6.63733000670636 6.96095128770212 5.59992915049499 5.80657829597833 8.06890561795423 6.4548169732769 6.96010887389286 6.39822839276763 6.22351866041798 6.70727510148042 6.28497863769482 6.45785622376188 6.60087627494374 7.11187898268882 7.76798109278728 6.66494203330282 6.62214331542496 7.15312701469299 7.5862285509171 6.35293225551278 6.61892222645018 6.59213698960298 6.47807092551415 7.22071784113067 6.03962954831667 6.78444456612084 6.63814442368879 5.95394799476651 6.01265712604487 5.38972578738149 7.14698769744834 5.90956686254889 6.6993520264656 7.18583047917679 6.59897808039107 5.47932648536765 7.05462647709571 6.57164810710533 7.08269993873427 6.1948890604107 6.22802452353592 5.70500740616857 7.38651910122975 7.20185770102385 6.15959746866113 6.80038399126831 6.62405516293648 6.44302366362417 7.06586733357462 7.03600233172727 7.04296236028363 6.4359290493766 5.70566640417558 6.47313484849912 5.56187994895378 6.50817559693831 6.68307283528811 6.85296670741269 6.81506895341301 6.13370829544361 6.64161138076253 6.16745745931707 6.75533126157506 7.21166358232962 6.49285916902797 6.19093966314451 6.33328452970016 6.18516481256411 6.33255276787231 5.35118709370579 6.84432107311902 6.06816061421403 5.49349805619265 5.92542439205649 7.99280760991575 6.58028823160382 6.23108439009086 6.01021377650025 5.64313955316628 7.37496101840958 6.31138454463795 6.3811581025713 5.89506781238503 7.79145247582313 7.23884524644431 6.43176331573802 6.84520188586628 6.57937417411182 7.30934983176108 5.85841084999896 6.64162006027662 7.53889004663699 6.98185985631593 7.21886667318446 5.7574764979572 6.95828848065303 5.93571632001167 6.62228762592978 7.36885971659869 7.76979637403015 6.87447234548166 5.61230218978092 5.84936754197098 7.10906773950334 6.14734253400778 6.30043102099825 6.42884227295858 6.62401943622707 7.17630262765544 7.65295534419128 7.30840565115562 7.20108354815432 6.11331218734355 7.62056896659588 6.3345264493934 6.35387758111326 6.85606943044491 6.30991395543845 7.1251516934693 7.17416900827576 7.13609196115649 7.45938301571908 6.48836465400326 7.14638661059191 6.05926114111012 7.20863887257666 7.65713372139556 6.30003205679907 7.13758079427409 8.06128156220762 7.44911475130949 7.2145568030441 6.59478849007327 7.0025263553837 5.385910817826 7.28828928715972 7.55917216238687 6.3293100806007 7.40549761590577 6.82849008792766 6.52167958932954 7.16839076378444 6.07392325449187 6.79294450158193 7.24158595447181 7.69133339305855 7.21698805200162 5.97160126080919 7.38151568337706 6.28669967941239 6.85917736399888 7.27377205183826 6.63472233141793 7.38389133290506 7.04685266074249 7.27658616242645 6.9501448308578 6.43259760302661 7.08873571680365 6.33778113016692 7.24285880658964 6.63194918604603 6.94404815395262 6.67106205387325 6.62269921371107 6.92461382768218 7.41021919891121 7.13150674519524 6.80818536495072 6.91635837640537 7.19938019434645 7.19085203891842 7.36030087034556 6.93490658804751 7.74772317474 7.36467262109822 6.80557872414893 7.40847476025746 6.41603872046708 8.0091623869186 7.88672695031404 7.36352698706456 6.75473994768568 7.66853244275364 7.02773815161362 7.0250817451008 7.38729400509266 7.09557174763982 6.74412194472199 7.66135236244231 5.80311731909807 7.17547426457388 7.79033880780755 7.82166273823217 7.51126947913409 8.27570276923166 7.36274509098934 7.36247870078563 6.89066293980334 6.58795822020748 7.6341992604366 8.38541920421138 7.14933802886842 7.5530616324407 6.52906190009992 6.03370312448398 7.62819117389697 7.23545899790615 6.97416360639819 7.57198793639009 7.63755324332875 7.61345485027161 7.69848897975308 7.03226780852587 7.08825966006775 7.18794154764326 7.28658903994078 7.57888360384711 7.01194343838665 7.89106694332975 7.71218777593005 6.0464158074315 7.39361209551333 6.2085181129934 7.05567302285012 6.85063347674467 6.6920994947335 7.3414210212021 6.97350923232222 7.13602088326252 7.85177018059145 7.62620104045138 8.15008592020093 6.25911551928993 7.66832834957135 8.72602231547283 6.76447086959756 7.58331628592419 6.85694704807993 6.81987916044962 7.43783270323583 7.3185646880695 7.12585672579988 6.53293049103636 7.1897591384655 6.60759436485318 8.16355389884952 6.7787756137264 7.0939975463828 6.85132159850712 7.76401138382786 6.45292776478312 7.9582587112558 6.74103698147395 7.64405722791766 7.409073171798 7.35526622200926 6.65702578207806 6.38603578042916 6.18196257599474 6.72769820837542 7.33790386773866 7.16866488281392 6.40503510619584 6.31425480063206 6.83300790639974 6.8415712682302 6.63683886918869 6.85916914919274 6.993770507489 7.04667385675394 6.21494721831114 6.13470245765376 6.78551044562649 6.42920093501876 7.1273002246824 6.67776466418051 7.05140372870998 7.00868131938702 7.15523079700202 6.63859581826899 2.59979625578436 6.4345837746708 7.42227970722944 6.76433684221254 6.314152850383 6.46357749853969 7.25356672647053 6.79085714279648 6.81605489438991 5.98538077940229 7.07322583608574 7.29459621138146 6.48892415231774 6.16174545388363 6.45278933510662 6.29567538046522 6.76884447983666 6.78961681250631 6.40318641803291 7.21759096009166 6.45680069498911 7.34638148442174 7.30298435510556 7.11229334743578 6.95720059287492 4.56759474315584 7.33048984794807 6.97450532657565 6.47287946602232 7.18653241530883 7.71369482634784 6.9585265815649 7.11604517950562 7.14089901697426 6.81609767648793 6.87542946100241 6.7846342912 6.7114362733765 6.5563320994317 6.50216949166264 6.42907965169739 7.12874826966816 6.69035451905964 7.02414040482056 6.97094072592057 8.42716341928307 7.42584719479182 7.70824697351314 7.3388626171521 7.65249830195202 7.54118302077456 6.27525539241279 6.73250483345239 6.70027601373884 7.61691212114485 7.15259820084377 7.07412197998345 7.80596656224072 6.68985700157644 7.44494553001821 6.73351861706873 7.32756318662873 6.37921911739205 6.45927231509495 6.12520829688927 6.32385549851992 7.09973611194173 6.54397737639215 6.62410158945869 6.83051431728391 5.39353715495268 6.91968869706213
Manes.03G046500.v6.1 8.6570582508239 10.0300660219067 7.50564347757136 9.14373823952361 9.23584796934912 8.29541581694996 9.20998841627528 8.50019448862516 9.48658555561863 9.14633171318901 8.11220380618182 8.79762136334173 7.7439850943309 10.4503468116266 8.95463424274003 7.91244986700939 8.84403622621747 8.60921293375824 10.4589210750402 9.16550346413171 8.05836355085417 8.33694337619254 7.80340802394684 10.3142371041883 9.9089202654611 8.31790591209686 9.22549097242709 8.09325299527087 9.69758740905018 8.72616937645381 8.72533839790571 7.95119739873698 7.4291071492526 8.55247011070178 9.53870137692249 7.86773295886185 9.16857726441704 8.57674050945552 9.34574172455672 8.36035303869644 7.45246235630832 8.83177781229164 7.78244276033176 10.7841151914065 9.18406807486473 8.39926370363073 8.38200185572283 8.5770390090955 9.10200078311106 8.67049554496779 8.19161104549885 9.04444253105247 8.19713174768293 9.04569652302129 9.56832336083332 7.75945289006568 8.92907509912637 8.11785903180025 10.3587991340939 9.0276002176122 9.40142392330956 8.47149995265188 8.79036817969909 9.12798980519309 9.59577599611825 8.65883221554514 8.90063412412374 7.53043169438945 9.36406321933181 8.92222478120443 8.03882174244651 8.4181447429714 9.7180415283847 9.45194948182585 9.51400291512745 8.00935682887426 9.03779048926991 8.58985424623675 9.29994770456745 9.53201531375386 8.32691799309414 9.2091763382938 8.71218947974057 8.8657885131351 10.2415996052855 8.99761441927027 9.70508350389679 9.29854754168324 8.95179722817109 9.34687978750081 8.97312009307191 9.08242846582978 7.7480949332123 9.28136686082334 10.0232436547087 9.64560868256458 7.74396134336912 8.26721817585831 7.49259031917377 8.89259356365372 9.3888360606854 7.26235464623729 8.28867521982978 7.80097807292247 8.43780992168153 9.33196935081693 7.50697613643276 9.23488391752806 8.33389039593449 9.55220938393914 9.89686155828347 7.67215483231004 8.9681663410842 8.86336222664963 9.3343530654453 9.41380728863318 7.56745764270824 9.42682109972508 8.50697785027909 10.0669789334351 8.75185593451577 7.60155921218812 8.21005525298241 8.51608305326918 9.13182000641054 8.32287855797277 7.97957352028928 8.08025230980495 8.97487234245116 9.86233583246724 8.2024668696901 9.55223626146947 8.61406562323548 8.19095671031626 8.80776180179078 9.60888318214211 8.60090667756767 8.54260250265183 7.77083975914697 9.22314664280379 9.1888734880848 8.12091675801446 8.54605969517054 7.56168621057581 9.81964053686403 10.0121962879697 8.9524233922998 8.44079293089091 7.69486041253845 8.82684231730019 9.90405609947713 7.66716893377801 8.70743339326239 7.41899499897232 9.82885449448816 9.04866908891647 7.29677305936562 8.00362106200138 7.90429713383089 9.57022027147107 9.49007787469214 8.71628369006209 8.44949863631078 7.81459794592977 9.85362997782268 8.08300828569737 9.05732808857582 8.42360062609963 8.62630864636906 9.62018751306582 9.6664892385776 8.78171985045803 9.96082782332012 7.45747953967102 8.89014275331752 10.2020078325554 9.08961263219289 9.12301271295529 8.39997752679567 8.82050805815196 9.80179006806817 8.17028989529773 8.83285087343035 9.69186832310575 10.1578159773419 9.44840437675346 8.54038005658958 9.81261889076897 8.54744565622953 9.89559802783307 10.5955559465887 7.79027081570053 9.20551563352874 8.61227460901169 8.48612429597419 9.69305035970464 10.2233879792415 9.21931263490021 9.03340015242367 8.64662913844061 9.73497015605501 9.64711201132948 8.00965061632955 8.85573150987767 7.77567065521071 9.87805207296408 10.5319003982763 8.84450836506962 9.22454136760536 7.56108838036654 9.98847971732147 10.0181560511557 8.50555390089749 8.40514931255857 8.68917759426379 8.31474131058883 7.86881557787593 8.28723009393579 8.85916449281364 8.15252850433488 8.74211169092784 8.90882718283261 8.83449344366899 8.44104396686304 7.72349113112532 9.28126441221317 9.23337882842529 8.86707825543695 8.35243683462372 7.78582493642982 9.34837412785303 8.15184309439413 8.75302563302031 9.8144831469981 8.0725103222408 9.2553584572983 9.54638965080834 7.2370522417697 8.70606100049519 7.94117822289055 9.28369483806383 8.39198527389497 7.51366642243339 8.28488507182328 7.69837302878994 8.68199130326715 8.71760929989566 7.23743287788612 7.74493855789663 7.72215743324365 8.85758789339378 8.51064151521346 7.22088309919788 8.126293399544 7.64936540911206 8.3757530282603 8.26550005391578 8.05000799329973 8.72984738879932 7.43999199730977 9.76617382989063 9.11542326435776 7.1697690241354 8.48502603936781 7.57983197688503 9.96943623418397 9.34103354443971 7.29139077858871 8.26509864470817 7.64762132946468 8.64391695266634 8.81014196086949 7.19548762734431 8.4794439822458 8.26895978766568 8.14683700496684 9.13785093513193 9.4742020044664 9.07376048963496 8.49775440612105 7.73456509080385 8.790966873794 9.90453384694727 8.86926872128184 9.25222672930018 8.28114557710144 8.90758800226665 10.0528132215092 8.79407965221644 9.28561246559894 8.40955300021847 9.1826715636841 9.13900898778829 8.80761322086959 9.25106577389823 8.00942021074937 11.177640636522 8.71129223119601 8.20461309198411 9.83110341276601 7.63692317111561 9.57717654977347 9.01077057467132 8.43077994231242 9.24012102411987 7.83064240038479 9.35395155622433 8.44840830567626 7.90685305279022 8.36585982079983 7.66051706415965 8.21448046571947 8.40494636861133 8.44865130905765 8.75525002591799 8.37126017554818 8.75170575051636 9.22560699812288 8.60053191073578 9.39157387417727 8.01993190310384 9.64234328014619 8.53553023047645 8.3076138540355 8.87749622369089 7.99581544722922 9.28130850950791 8.60200278796254 7.19650821405561 8.26982886332445 8.17448026140838 8.38876865560426 2.59979625578436 8.3690627230805 8.09492176212373 8.11095220375478 8.68030183821004 9.45397152396055 8.3344793879883 7.90392098848015 7.89087716208881 9.00238285131772 8.52794721486269 8.90322782148654 8.24178255197781 7.91133020283636 9.80434851571844 8.4471310340125 8.63327806123319 8.17881549759723 8.35907331235597 8.60161245076138 9.52265680974303 8.24323994035695 8.76434724085846 8.04143475635474 8.87634043718976 8.93336079994603 7.71581716089745 8.42959089432725 7.32755948440671 8.97323895021926 8.3405977430382 8.96593763638314 8.08223332185612 7.76003563520662 9.15285978028864 8.99417763341726 8.56725151942313 9.28539831618585 8.18671737427313 9.35691288340387 9.12202512999685 8.82133192804237 7.95962642498764 8.38205619616119 8.11797592749261 9.25229212801101 9.37019794154259 7.97115685874283 8.71430849926678 7.93972410782909 8.26692359525404 9.36763059734665 8.11323101072925 8.34844251583681 8.29356911272628 9.5313179800875 8.35509125043332 7.05129967484119 8.84072100460906 7.24525517345094 8.64325000043422 9.49076520685889 8.81161474988496 9.82965206143795 8.18220352870756 8.40345030621034 9.15295729429538 7.86274507922077 8.41036052343624 7.45644888746054 10.1587619067039 8.71942301955292 8.84494905736524 8.81150222732087 7.82726751885933 9.73193982229314 9.43198342058566 8.14651579233432 8.17682644096731 7.82553653584372 8.90043284570874 9.06836340564959 7.9217731017292 8.16740479030918 7.63257706083991 9.42026641067843 8.06290083527203 7.84276573644231 8.33152029403479 8.29634172855828 9.79979714364146 8.01266973220656 8.69144803614486 8.81257106350796 8.61564282434869 9.37469879669562 8.98557683972 8.67998006562607 8.49832151406388 8.24722998837911 9.44743613509693 8.39348738416688 8.71288444361162 8.56361367504702 8.49733144638773 9.31939490287252 9.77662057189678 8.7309531934734 9.22479933865528 8.55556953577773 9.73317873428664 9.30048959611108 8.61510962529277 8.68204098106752 8.10945696046895 9.61034297996166 9.35529150901188 8.59465866649485 8.67500526788701 7.80250949908146 9.98777263961995 8.29869893142111 7.72064669561501 8.58475171821091 8.47033651417044 9.2402655769468 9.46800934776858 8.28940250984389 8.68637578884168 7.72050277484238 8.71364789532021 9.12741020141093 8.79729232356375 8.68869843576371 8.58606412783689 9.36506007455142 7.97672516454774 8.06773982130636 7.9490956135688 8.69123905653052 8.04519911890011 8.83490281296384 9.19264427149001 7.7407331986761 7.76987783298057 9.74088759474269 8.53320896318241 9.21461975350411 7.84695118998034 8.65044301052394 8.41082026041546 9.71175062975811 9.79071926721573 8.19469492753462 8.53283463369824 8.86604174341661 9.91314386611783 8.81084163528787 7.14987704859101 8.99535402054145 8.44117951454282 9.16013925965901 8.69382094547426 7.53881899113595 8.67362554083285 7.55286779161282 9.0621455410764 8.85183003578701 8.74965726020945 9.20645698484533 8.6456049986996 9.61361177051457 8.48498696395113 7.92829149975571 9.45057255748943 7.33088149303076 10.1140274018258 9.82959619404998 7.35224083000794 8.40848034374951 8.14772181599365 8.61913158239188 8.64113629217251 8.34034937741356 9.40478267396232 7.88765334069255 9.33992426025223 8.47287055000189 7.63602358437125 8.53726310079886 7.48017113279974 10.3548476998045 8.11895601292394 7.92853035702781 8.49097890842242 7.72125697576486 8.86073748125544 9.23276514259551 7.18097023314552 9.28729666247372 7.69920553082546 8.5943167787263 8.29110181144481 8.07892832889555 8.46448600861599 7.49449183410469 9.98722588311164 9.75610710975758 7.72982718063072 8.46487063313035 8.09388947734338 9.13676978493049 9.30062115716131 7.00684465668206 8.64123519343899 7.23806306638892 8.45456421992195 8.83038910310916 9.64486192946462 8.16276379537361 8.03113515857305 10.0721954947972 10.4883452467651 8.42171976249443 9.16471613049945 8.47512210756194 11.1095743736622 9.05866624701468 7.9559866261382 8.42681134927115 7.87321495959541 9.20180160460481 9.71879183983532 9.31943339407352 8.67845756817557 8.94493543655954 8.45669567554814 9.90407827579751 9.76148028745993 8.31429815922878 9.75225818086837 8.50660352286152 10.8885410091272 9.59752505920585 8.57005609399485 10.6425712647342 9.18023338991349 10.1039003748544 10.1412665795194 8.05075310738934 9.41520129824387 9.16515872034751 10.042205726774 8.60947060971526 8.31092082377452 9.00943104758801 8.87006367823234 9.18838601840409 10.4279326628187 8.7229500684788 9.18116972011555 8.09137110036819 11.5045934939955 10.6049893878475 8.3847813511861 8.74601680980772 8.54381289892941 10.7768192177878 8.65454966725127 8.62116285004508 9.03560593726859 8.06173780273652 9.99969207879992 9.54911851686358 8.65340965101935 9.71954756379845 8.35942471666961 9.58818410550492 10.0480945913777 8.46122325278142 8.58251772852989 9.0712417693029 9.97311613447755 9.46347525247371 7.88403902409614 9.22732283757853 8.74602125092235 9.27187901931828 9.66205659977464 8.33861703717466 8.80140233624587 8.79120996103788 9.55192651778986 9.52434182371071 11.1141764835486 9.05764765098272 9.91446642083334 10.4994640462639 10.0895610213754 7.79407910378477 9.63819811916399 8.34920891093504 9.42154920799511 9.25207416269448 9.05478653896615 9.82163352017977 9.48315050020223 9.08064928522739 9.38911483287118 8.88411469543872 9.65320279863311 8.8573154489483 9.67180264605078 10.0381169728815 9.1511387765658 9.49162352675125 8.66602673060168 11.4476776894266 10.1457133714018 8.47724076340951 9.11219280272858 8.0840802775637 9.59426831651319 10.9141853867688 8.69175842132691 9.49633910707308 9.05305698847876 9.9444775682551 10.096406169056 9.27060062944062 7.93530123029397 8.68800805687171 8.01665772238201 9.05334322497871 9.60242727497035 8.35042354746512 10.0695660488905 8.15696500745883 9.96831578643884 9.21590495103263 8.56366913141018 9.45499160567436 8.26392100485684 9.67404013857711 9.3544905158251 8.08328276878701 8.69168351900663 8.40265970695773 10.4748617814614 9.04775983699214 8.51991342523309 8.55509482167412 7.74852655284128 9.6414287481112 9.74482274019369 8.85563624994836 9.34547317662447 8.52941456257357 10.0329868293502 8.79061786732825 8.39631358434899 8.38385872162639 7.98226416231819 9.32032838741401 9.30352870572434 7.99839501663941 8.9886935474181 9.13566745622763 8.87103676688777 8.97876230567916 8.62611105062665 9.32283762085337 8.1978237323736 10.0889130733512 9.28287433613381 8.07581950453073 8.43810581694666 7.32477563986816 9.61713995747914 9.54887071644761 7.87470788973461 8.89423138807893 8.08194818780465 7.99819090322103 9.81546125574425 8.28597610147525 8.71897354864965 7.73007300366863 9.62050058819751 9.2589580919823 8.45731298644518 8.74670759125694 9.24364678140348 10.0410650627808 9.25265621393772 7.39443437844986 8.39219550848992 8.51955089267127 11.4250726384265 8.38127011753946 8.48863653473712 9.38658891224282 9.25746453327704 10.0662965535371 9.66478974867845 7.71764409147607 9.19294321144791 8.58893584951441 9.42487908268406 9.12420789633313 7.48961559892718 9.25485472922828 7.9389042086735 11.0259936195941 10.1396453623536 8.10021236104087 8.61877696632984 8.48492201219663 11.9549433870322 10.5098020525885 8.47990049645857 8.5255694946736 8.31373249385847 10.0792827151998 10.3035491505823 9.58146221211298
Manes.03G046600.v6.1 4.38924798072234 5.21186817014204 4.3707633545983 4.50452197021879 4.97622557468415 4.41428615810265 4.8706838860438 4.29318702333531 4.21367530847029 4.03643567027412 3.84617511914895 4.29155131012641 4.23839587352944 3.44305187794855 4.08606156643236 3.81953854029705 4.29049136268557 4.84057715139863 4.90200043502971 3.89014654444277 4.34490519912131 4.77447020724895 4.6823440446241 5.15428945903391 4.56504331854367 3.96240462963678 4.73597883932574 4.24509506410378 5.30322636384228 3.86361853876954 3.76602521169168 4.72435018432142 4.15727262978711 4.52989535021608 3.99746224674416 3.84165578906164 5.02982617424578 4.25865185387803 3.54273597101275 4.18385862921231 3.9724542082533 4.35085294950885 4.44054425380309 4.99408348520247 3.77305240836093 3.6266181304827 4.4352073697887 4.02130074684531 4.21253651476974 4.57319839656107 3.82252618082839 4.7439603633091 4.19364833639163 4.64380516639552 3.96778331297524 2.59979625578436 4.46554451359562 4.00661723937192 5.00657119969731 4.23106942644954 4.02226528212128 4.74874985667644 3.9027022233922 2.59979625578436 4.19346175643005 5.06981669128208 4.1428625820174 4.29033290707597 4.95077101710609 3.52675278103515 4.41016063936069 4.77589602622428 4.14593379109511 2.59979625578436 4.35439551718836 3.76998510658159 4.79474888745911 4.18640502882597 4.34228907366365 3.9950892813832 4.54180703342426 4.30215742048669 4.32633467498929 4.21785574671198 3.30853211464194 3.82385682353258 4.27215036043013 4.18651008870356 4.36857795049092 4.24835486954107 4.52618719680003 4.88223851395577 4.1519139613958 4.80452104664295 2.59979625578436 4.05595217140846 4.20152180799042 5.19268131745123 4.19196612694256 4.76191361031149 5.08744921428446 4.21070890460826 4.69895455014644 4.6706290574874 2.59979625578436 4.09405740546664 4.26502555843134 4.60852352631891 4.14446736836614 4.39649889522771 5.00863129571073 3.9432357747821 4.56492432241868 4.0693963383006 5.67228931414433 4.59493369511658 4.40516024374128 5.22502356834361 4.60236138459194 6.00166807818275 4.57899587178537 4.0687185677311 4.8256645545489 4.83102442209592 5.27544748867977 4.02307215160948 4.45806587295971 4.84608737413698 4.73248058554761 5.52176130102624 4.94920933881967 5.3019078279796 4.20712113153096 4.48911509012192 5.69618591814306 4.31258487897756 4.71146998679297 4.76418788745711 4.30126997506825 4.20856714634907 4.48110650453664 3.91839086569972 4.82702342594227 4.4271277685143 4.3279436431914 4.03164675822972 4.80399080689754 4.1709732695979 4.47963476366049 2.59979625578436 5.13461368798309 4.47967284606423 4.74022833663193 4.71159666637976 5.04861107473241 4.42998796464657 4.22570242623617 4.7221644776154 4.11259858698007 5.40361904632998 4.71999931948755 5.33319485427098 4.79048267507434 4.88419471949011 5.03721844393134 4.90879511951792 4.23673643956694 4.84489338257216 2.59979625578436 4.45674259492893 5.2051098601147 4.74747053633071 4.97086495229536 4.5355415583498 4.44691280842032 4.62008846255123 5.26363213787079 4.71516168458026 4.38522121117082 2.59979625578436 4.40420235071395 4.32702693080417 4.92392291142106 4.73832318338617 5.05037298846424 4.86426341344168 4.85624491491349 4.56219141839801 4.37117454433733 4.70948213597415 4.64479834054004 4.81893883201442 4.66370130458085 4.45325199038882 4.17396936879116 5.14043764855673 5.43034067209104 4.22577294325396 4.57853223194228 4.13377854224457 5.3630141131168 4.80625275644879 4.04826925530246 5.13886160901548 4.41906452814217 5.3446634846366 4.80119934738357 3.96481147298388 4.87552060325858 5.00657065266412 4.67375300693252 4.72263880334412 4.61361868714992 4.18992841586982 4.39446549669453 4.40806347636787 4.18915278377082 4.59581647691044 2.59979625578436 4.22291064247387 4.68761860360861 4.18135407266799 4.35236476887716 4.82747829990479 4.27902999033291 5.69076315493132 2.59979625578436 5.04782811694261 2.59979625578436 4.24609293098796 5.20178475979737 4.09360244174011 4.99746524342464 5.39836653609501 4.36675234604389 4.51591187026102 4.17883277085708 4.78870362641439 4.29155287755991 4.693421589324 4.42338481975009 4.86196373747894 4.32424280279394 4.57606863239926 3.85811329352611 4.05278435108193 4.59109325246077 4.24931690591764 4.24473817692689 4.34626495160161 4.21943385983775 4.55978999932429 3.96919338609777 5.12463506339921 4.18821558081253 5.2130151299713 5.83224570338506 4.4363223804448 5.00191441863306 4.07019172758665 5.22705305838436 4.41315426772051 4.59925386495165 5.17373267030685 4.24428044522628 5.2375907851813 4.58661628626206 4.15672155169245 4.53431929062401 4.17450068315943 4.86813079416788 4.34903028251845 4.96325105539865 5.20372459134487 4.98324097729797 4.80190567130664 4.98202494547899 2.59979625578436 6.44226076566203 4.57221274962944 3.79474649627712 4.35372005426825 4.9479733508788 4.36290914721157 5.27262710594488 4.57679904262629 5.00041600180794 4.70699342963544 4.7991538568865 5.22866463527673 4.07354455421808 4.73146906539012 5.43029679595965 4.78457769442337 4.67803314162374 4.11354435935688 5.85732193238166 4.49082932183186 4.81037205453548 4.70663635402328 4.33765550522049 4.67367763872455 4.17704803998855 4.24900221012052 4.74248915892723 4.57191938643421 4.23286335930274 5.06961201338181 4.37258234708417 4.62558517334317 4.70903145968992 4.39453026483815 4.76253576232339 4.99366531299919 4.81321132456038 4.43124557945812 5.01070106984494 4.98917372712665 4.60652808486095 5.0471289581822 4.2969138470963 4.04691236581746 4.33594884919632 4.2931562631388 4.53940249462993 4.72892716294571 4.63834694276879 4.38566084144501 4.22650866326817 5.19818972657225 4.55346560060422 4.63037770929603 6.28297791613009 4.01818399914702 4.81108873289546 4.61459288674562 4.48334215049261 4.60786240576083 4.8908939026677 4.88171808160438 4.43959763042227 5.97506399145309 4.68650849430965 5.06871934849143 5.43469415229378 3.99113722792646 5.09776701784059 4.63841792486213 4.9900949848543 4.4094347953011 4.45801125212273 4.66737330342716 5.20820443172699 4.56372556906621 5.07473440605987 4.26644426316381 4.28787025288968 4.43709670437289 4.58432861564788 4.34673173643139 4.53453627651365 5.0270955082291 4.45746987279721 4.53891582127765 4.99200547989707 4.06907842763578 5.05634655305256 4.65652744434901 4.60825709559675 5.13693329597199 4.49967642830705 4.50010161874625 5.21133252544994 4.10489660982896 4.60595126627464 4.78221393783936 4.42999634919622 5.05541132801699 3.62790740949225 4.23542959364839 4.31532451990921 4.43354545015942 4.71888194549579 4.45993186670992 4.28720996198989 4.65338758964895 4.02112009448399 4.98288700391212 4.61539490570796 4.02797903875605 4.43021972876034 2.59979625578436 4.67830661762475 4.55720408687157 4.3332650023417 2.59979625578436 4.07236441349148 4.87065880410791 4.38987052605687 4.5478334376775 4.24993737807668 4.1780859178021 5.01593006979736 4.4249266853067 4.44961046091349 4.43383851586076 4.28079282277433 5.27912928304822 4.73542563155811 3.99316513009854 4.05092012482805 4.68736836606304 4.74975017063501 4.51741061154326 4.55052264915921 4.70139321865808 4.41161574131618 5.25734154641382 4.46661773303878 4.63262085980325 3.76297969803532 4.54258898100741 5.50298625433333 5.27393189737756 4.56264893206608 4.50809805536458 4.87477229420321 4.66133465553548 5.19623766336238 3.82574288094967 5.5301585037032 4.51733121757096 5.37085359461956 4.31182762616012 4.361950926739 5.29622559643291 4.27683660759193 5.23289472717528 4.7226344253855 4.27834271273152 5.35168402902803 4.58120546137754 4.95008480937039 4.59176147033753 4.3655324545693 4.18680186450716 4.38397323191032 5.07464339206868 6.08700911194393 4.44254480413046 4.96696697878882 4.28168050170388 4.87826982219264 4.66270329663529 3.97383342333028 5.01375455838448 4.18977087068423 4.91877774879608 4.64594956230939 4.84768599800649 5.42010183640449 3.69143643247701 4.60352467620622 3.90453898640978 4.71034045717167 4.21181239857201 4.33798600542593 5.69423719132898 4.1041805873074 4.15357447593452 4.01906216917899 4.68073128873595 4.04097565958964 4.97285826459034 4.69791007343076 4.67930475708038 4.62409619757474 4.21584791522146 4.80852531591027 4.9693616107941 4.33480872785321 4.90109600359277 3.87328019098817 5.02374453134323 4.3471033629926 4.84713209048625 2.59979625578436 4.25462983397781 4.84482529626464 4.41604625511094 4.34536660017647 4.78781224177098 4.21177103240202 5.21429338827246 4.38543725674966 4.318343811833 4.14902731723498 4.45937510635541 4.95762359408207 2.59979625578436 4.0174031331555 5.10597972814992 4.43055479502318 5.167349575124 5.15588548222573 4.09872912896946 4.47730382235401 3.90368248036785 4.74947982910268 3.73509987361779 4.00782792271081 4.44400494614309 4.29618547254373 4.80426732171673 4.43001441737251 4.46415867982614 4.80016291133239 4.22475758656321 4.82086728190946 4.74580561976504 4.15840509476992 4.35613533911391 4.06654058404942 5.52875570610483 4.01457748751644 4.28586589960127 4.56301211946597 4.54705054103186 5.17729634499744 4.00694938209418 3.93904697331096 4.8386661458083 4.20448879507154 5.00801926184804 4.97485886151239 4.29997707020537 5.14328050062167 5.13490396250458 4.32796366705066 4.63442388738171 4.29007427014793 3.98318642243038 4.11066112897335 4.98885355857355 5.18143230103665 3.97494353335226 4.81801344420793 4.21327344947189 4.49480723273591 4.29765568985712 5.76008392791083 5.04050282255361 4.40395553544935 4.88792000173858 4.09506613828693 3.83288641790493 5.13907746054071 4.51270937995444 5.64878116735313 4.40233788626171 4.66964406816034 4.83242679620965 4.59141952980221 5.01119558114115 4.88895186436083 5.04293260432378 4.3125183963896 4.2216315905973 4.31751198686196 4.75695042887499 4.15106243593162 4.6900885135074 2.59979625578436 4.31164530834192 4.9744498255628 3.78906326114918 4.83890072987721 4.71782436636932 4.2272967651153 3.67117148881194 4.58409321107861 3.98466633223006 4.44850894673969 3.84720525866936 4.4445342316222 3.74825229684631 4.20033254357196 4.86240620213965 3.8322434301044 4.59278813171742 4.63221355153697 4.45148142388119 4.39693347456666 3.95540856618768 5.893932608436 4.40692187021782 3.94754834690062 4.60093869080165 3.85308277363896 4.88162675144335 4.93567808618181 3.45273288614406 4.77479476006232 4.10282435775713 3.91434293410938 4.7887964608967 5.25640659074069 5.23646070990876 4.29853679710598 4.70771268195428 4.51392783465009 4.31746049052481 5.06982354207605 4.45690716772912 5.08992001758009 4.86526426534467 3.80537004000326 2.59979625578436 4.57795743919968 4.13117768021568 4.58918458678966 4.59427589125696 4.50761848476495 4.81008357371109 4.96996012660828 4.87104511840405 4.90971325583386 2.59979625578436 4.34856101834066 5.40916357362287 6.20533532725241 4.80695326781808 4.36577030852501 3.86702542793998 4.33722006042985 3.97552786464507 4.28711904250441 5.31041416931817 2.59979625578436 4.50016438504584 4.31387006779032 4.15106708599978 5.15661387809233 4.44673350390791 4.73506580239094 4.19487936508927 4.14590414104746 4.52235131816447 4.35998141433503 5.42034086944471 4.8806997409056 4.6784477434475 4.37417270388002 4.12095066359143 4.95877174651968 3.70818606824984 4.41897429661828 2.59979625578436 4.3886035672289 5.16640622195084 4.42470705584507 4.64566728705136 4.57214100662129 4.76833276928156 4.31736340904294 4.82552023336473 3.87399547710154 4.69876094172759 4.47852366070067 3.74098022171292 4.27553572170227 4.69215530649008 4.50808883955133 4.50479857633467 4.77049861871703 4.65336298090464 3.85347255652778 4.7331957774367 5.01831521578884 4.5906514288775 4.7603110799949 4.14949671807348 4.23653332521103 4.78645600984434 4.30052768108331 4.61758077467712 6.17064995199924 4.10682806070145 2.59979625578436 4.5940049436203 4.79587404593374 4.46116960449165 4.84573385057407 4.39557409222477 4.90846483607219 4.58097857224781 4.58660309123104 4.17155347244896 4.57660686134531 4.62952499787224 4.19951215490941 4.51784539348913 3.97868723121641 4.71459512551864 4.28319743947448 5.72609074767218 5.01035729891254 4.91649102665063 4.83470167237421 4.75744479439312 4.80845173577725 3.68333296007617 4.21874415187265 5.18714482942358 4.36625650283796 4.10003054349869 4.69686522852663 3.37365795353155 4.79248851986712 4.82641370298191 4.0401770088607 3.97521768512073 4.83125126489165 4.55722629693685 4.24175702933032 4.65420437600863 4.85444878923604 4.44195239294302 5.26742210632258 4.03220279342584 5.51042824152206 4.89447487002176 4.92555269984293 4.92340086772703 2.59979625578436 4.44730540373266 3.479467134794 3.8120814247525 5.6830497419755 4.00708937357435 4.82165861889825 3.9900520502445 4.6336691793727 5.2882945707543 4.53317045375195 4.6072082128 4.18438239810323 4.39978196547875 4.36171270542769 4.52152156582554 4.38907894129213 4.53117323164598 4.46995122641455 4.80467333435708 3.86455948495139 5.33838804192876 4.72824200968269 3.9545389191392
Manes.03G046700.v6.1 5.57034093639299 4.87749585337859 5.70707096597704 5.93331633800499 6.11967902673655 5.83253804088454 5.58909397145031 5.46057874205575 5.40936894421932 6.53345964836769 5.45193854858701 6.31007081249919 5.69320489399059 4.67826395459256 7.00814865221903 5.77263119232012 5.88171631784297 5.91877398561206 6.23715295540261 5.49140330394428 5.91722517765375 5.67123830634534 5.42285291274388 5.5721031310857 6.18485860899507 5.57714359870849 6.17839108658636 5.53727055009984 6.22388886536459 5.9329736302117 5.7347463374868 6.43595385833834 5.76094652727396 6.15595641490366 6.65068606363968 5.98008826769893 5.9415693574887 5.55746516550134 5.72844795058858 6.33511181551105 5.99079465886476 5.95280939408595 5.84902334324898 6.29517238658071 6.23190802051814 5.78734614751141 6.16923994202576 5.57880158801332 5.91218089657861 6.92585015430257 6.16368607035507 6.20703179259735 5.90176323550947 6.17219127219626 6.59809636181551 5.64741844068007 5.16660728968394 5.60837764272744 6.27866086840914 6.89001015984444 6.0269373838794 5.86243331071911 5.14005807137779 2.59979625578436 6.28552068221384 5.60509344410107 5.34895540066534 5.2103345313961 5.68342554191502 6.70241890191013 6.04209520627864 6.04081040565704 5.68326182905743 5.8166066397783 7.16518753386397 6.11171880901113 6.28285672306284 5.6445958855095 6.12940452369098 6.56130263377864 5.46666304577057 6.14507661640856 4.9759582982492 6.11411063036194 5.96077896468466 4.9915473884621 4.92241896716896 5.47013140521056 5.93121745688023 5.72105325290281 6.00234518464483 5.52016016370752 5.98336387051511 5.60349198395473 5.6713578930303 5.94090775414211 5.1463068729936 5.25447426805253 5.75203533337025 5.83750797982611 6.3676163286652 5.40875806587471 5.35728790691978 5.35041113565286 5.12862405186618 7.17501106012613 5.39769444188835 5.80089254299332 5.53831639710138 6.28927779308281 6.14660871268166 5.49813789996329 5.49972872770501 4.97810413389828 2.59979625578436 5.35993996502078 6.48854239612067 5.22502356834361 4.77578619279045 6.00166807818275 5.9864254039236 4.60317914207442 4.8256645545489 5.28904716822081 5.81020567643838 5.29734256288408 6.39477807836527 5.89859666710381 6.00810203787549 6.16940099358253 5.22507244526266 6.00058591965369 5.31672233764481 6.05508675580232 6.28682201633368 6.67801573543701 6.60691778258415 5.8398033774008 5.91573354204307 6.1112385928426 6.24779855576588 6.11502158921606 5.79044669814928 6.07939049624582 6.61982413509089 6.09692302731925 5.93067631092362 5.80717100194364 6.00323898074859 6.46902882030237 6.80749652357795 6.16526243990514 5.80135511719107 6.01415063648796 6.70207238726713 6.3300297891613 5.80542456429352 5.75788544116212 5.80541904404954 6.06027239443911 6.83722690465306 5.64942599167176 5.46615053319362 5.41175246719916 5.78450632238518 6.20609179320307 5.03103850416972 5.61912136098442 6.05100434830062 5.88436210171516 6.58435385689581 5.63013839958382 5.85850235066597 6.0297568042836 5.66731791723612 6.63419825899514 6.04580831198729 5.65096250942347 5.49211785045958 2.59979625578436 6.1482164174513 6.20443193008417 6.53511182289651 6.01920432147306 6.50696311493061 6.57877099675613 6.55001592433136 6.28759849747952 6.1160426238661 6.29269769417179 6.80226539024423 5.50980238727365 6.18492671845605 5.81151376332113 5.87065452952707 6.26600233009434 6.9909807508637 6.70205013619643 5.86943259922853 6.56222042033444 6.21719877490858 6.27050375223662 6.07807020834424 5.98602292118326 5.41457691821389 6.85218467916319 6.70556201797908 5.97651860560068 6.48550237531702 5.82063149616915 6.33206889641169 6.84841445499683 4.8409613609387 5.84842414803536 5.8494104543675 5.86520674882884 6.06654630200805 5.96460633184491 6.15687126602615 6.15439518015214 5.86752844416605 6.58811837637592 5.53059949307263 5.90598290706192 5.60756207075374 5.99898002790482 5.64581297609337 5.75156229177822 5.41775509638884 5.69604406474073 5.80008716439634 5.95145590088875 6.10549154135393 6.08336355778285 5.76329066934762 5.96872726337639 6.59756479821309 5.18518161380281 5.44077158826055 5.40910975485262 6.2840478913779 6.48630416959854 5.63533037725618 5.31207039375941 5.53648326307607 6.19915315943512 6.19673246688527 5.9608493680248 6.05743207170325 5.4121905961765 6.35818349065556 6.19310121667978 5.7968834722207 5.90264498080532 5.39974089417072 5.44396825849926 2.59979625578436 5.81677807679547 5.71916604840991 5.77028086564633 5.7026932009485 6.39912382002108 5.90066389128605 5.43983574005336 5.78906343505578 5.99830423813186 7.12715555700048 5.3699243622029 5.59767565338406 5.36145543963528 5.89839801347514 5.76972174937723 5.36334124293954 5.93946874769834 5.55038753745412 5.79430735813772 6.79122697245347 6.23259248789457 5.40062108789936 5.60272957002798 5.8320506559319 6.24270624670431 5.92786162331243 5.75106268814511 5.11350091678415 6.00318705551508 5.51078647938264 7.33099497777224 5.02121602474327 5.63207838661437 5.11713150240576 6.00198534236757 6.58565934056441 5.82133758050721 5.52729170143194 4.85006527548318 7.1318016143739 5.89442794840054 5.3447016929105 5.51655835705782 5.67397916226392 6.18226570350775 7.11343999040435 5.96034822874658 5.4366614792771 4.82977676951295 5.24478182794772 5.9198998678442 5.32178358456874 5.3917377562064 5.16170410861931 5.93662417804658 5.6879641560789 5.73367531415754 5.26102995582748 5.69181808488259 5.37864150414943 6.50009250919118 5.49339600136409 5.42305907264799 4.94383497394109 6.40255887084427 5.72716299933486 5.3522684269917 5.87797328305666 5.66823089736193 5.87139716106928 6.38088070672107 5.64106033954727 5.23595143887347 5.20849682650273 5.36644735012772 2.59979625578436 5.33665507950937 5.47689024237395 5.40855680947397 5.85081746154139 6.7569354008465 5.97193445392607 5.23348716654733 5.3467430704581 6.66744654556284 5.39902952011642 5.32837753850124 5.83348245182595 4.90867432952841 6.31817904902203 5.31155656159408 5.17318864288045 5.00228208208766 5.39182518729077 5.75945763829288 5.96086570133466 5.97189324196246 5.92593431613437 5.67243344511559 5.12776680041668 6.18555716014508 5.61131000327497 5.33589422323927 5.40475382114581 6.2839598674837 5.69290553203926 5.80547456294815 6.05419052801609 5.21589579633343 5.45529346571371 5.58878727945514 5.84284559219351 5.83060264474332 5.73642270731727 5.80580359172635 5.47122015417998 6.10041646884251 5.61919077234902 6.41988873534292 6.12308744228816 6.25624947124792 6.23500726832263 5.52283592875341 5.91993408482511 6.24066371295035 5.75142151644268 6.97527981169111 5.17382962155334 5.6119705447914 6.13009923371978 6.33634028068017 5.86903116177483 6.08640573669682 5.53808849815687 2.59979625578436 5.6616351721524 6.12942691511825 5.47417474097182 6.11162538852593 5.64930134659245 5.72801958136693 6.63922448729912 4.91463968380888 5.54449068187073 5.58006409866568 6.83749543595929 6.39638340301674 5.27597996333663 6.00122686461051 5.44275254289269 6.60102999785655 6.30758115768029 5.50283814688272 6.10715931270991 5.54577525982184 6.28262814135557 6.46536833995076 5.2557262930844 5.62286942321255 5.0344625069581 5.81149116753233 5.06568264959771 4.98007382847903 5.80803153617411 5.43189257875905 6.0940449389288 5.53656211632131 5.66065414264991 5.11858066793835 5.30149144569344 5.88407960754861 6.64509450167265 5.09963763720545 5.13369151783067 3.90464873977202 5.93846536713177 6.77277342393961 5.58125645733517 5.53037448726252 5.00492546967146 6.55224473096389 6.45895908264197 5.66445370186375 5.68318132615796 5.38388735629017 6.16067887235099 5.96510520957988 5.34226527856051 5.53248682895335 5.41988963819127 6.23488151490543 4.44031529644625 6.07604626652826 5.92352440860955 5.74319787979095 6.70671074649986 6.00149102724373 5.94213979983045 5.47449978717753 5.24853299401767 6.42486349489973 6.27925714472657 5.82961435792265 5.7338200868692 4.98115682154745 6.25638968913293 6.5599100134302 5.99368708717414 5.73829663882452 5.18129786468367 5.83992230821986 5.62646974915623 6.56123862306417 5.93801547850674 5.72723651187288 5.80572046651192 5.9956796142517 6.79887111943882 6.03570916428496 5.94928852234796 5.29676315626703 6.41415227111527 5.89106626382062 5.61184897777476 5.98092232463058 5.3437073817358 6.81122820709193 6.76206433236376 5.21095919884814 6.3811581025713 5.75795642923768 5.7444686150431 6.47755776554605 5.19390996908126 5.77143095428466 5.61841748844108 6.16947933933544 6.10118197902986 5.54810173528984 6.10653117302504 5.78066121381438 5.54875112571345 6.6006549864562 5.67312813045813 5.91233409602411 5.70082896621754 5.86394094321292 6.44316266429669 5.6908174660609 5.76439654986252 5.4790265516363 6.4228736141301 7.21535950570248 5.74438016977206 5.92809207726299 5.74704324704108 5.56448011007358 5.0182246365511 5.03462988673596 5.97051241531044 5.17024486579658 6.2621565097207 6.51026755159328 5.6538583762797 5.90019482047939 5.39088062917801 6.72428419289101 5.95486156763221 5.56949672404217 6.0124274266933 5.70392792839012 6.04757235071404 6.71917596564177 5.00060293765577 5.88786880726175 5.47642127863015 6.10848736061174 5.71166709667727 5.81530012917995 5.78450297896313 5.58965049336713 5.86457330066445 6.0950156335111 5.29049946776016 5.166294245806 5.98420728514024 6.02814069579661 5.76456084245292 5.61405487178763 5.15341950068525 5.71954492282757 5.34628858744136 6.24420855032125 6.28821280614231 5.88806683726026 5.51803815074935 6.5408962382077 7.06619027226917 5.68368221846313 6.11871828105037 5.83146171704888 6.53165067233495 6.83318155495546 6.11982019608532 6.08568070448788 5.86756446752493 5.87477166936412 7.29947391727185 5.7491848124805 6.19890018381274 5.62212831337042 5.82130841428802 5.99146025388208 6.48666423998434 5.95208450234529 6.52270881366998 5.17693251445276 6.25492576964254 6.49440626924582 5.63250449697976 5.52242313770652 5.5379981401426 5.78668454825235 6.02534506243477 5.45409551402468 5.71255194630554 5.10754040120685 6.37032564068185 5.66891577239998 4.42085596073655 4.80882801883897 4.62860731200674 5.9665176713966 6.65192377474546 5.27111171586054 6.05189474617359 5.46579632141471 6.43126721163614 7.0791878200244 5.80767049242457 5.57818144276043 5.47821378855303 6.4538809823449 6.19674239130155 6.96875865683585 5.72555854064694 5.51227901301685 5.88562630969864 6.47457547271533 6.32022856739899 6.51367363910411 5.81310779135077 5.99359706799785 6.2841709881275 5.90196871289008 6.08694774066963 5.79934319365011 6.87861698409952 5.97516964459612 5.66231680225101 6.26497647261464 5.54847006950099 6.66840285558526 6.78219705583527 5.49801777186182 4.99312798678077 6.3938716729611 6.18559788146727 6.64797725115767 4.98147420527033 2.59979625578436 5.00400186871152 5.6833747055133 2.59979625578436 5.63117779687551 5.97538751532192 5.30175309580601 5.93210339618905 5.94527577701259 4.28711904250441 6.09921412140134 6.03754579994022 5.21438627469635 6.09377944704857 5.70531338758933 5.89581007132512 5.84692400947732 5.96678658611619 6.14198495230459 5.88164524504869 6.27008083096511 5.46193161403667 5.42034086944471 5.01942019349887 5.16852811703316 5.57601300194704 5.64288655900395 6.24234091040569 6.44050189416415 5.94157760716745 2.59979625578436 5.04641143067455 6.97136056334334 5.2793747687281 6.27120641563225 5.46975442471011 6.18156679096678 5.73078643560447 6.27378567804208 5.97040534243599 5.8001429248304 5.70720941670903 6.16954370165356 5.91989949106629 6.4185949774892 5.9188381225154 5.12328144015568 5.24155678785585 6.13612414969732 6.84339874363067 5.67357974536244 5.04625283283066 5.58029601769713 6.24921607500388 6.72532122318536 6.46691069541444 6.09386534935008 5.92721088443614 5.52768740960624 2.59979625578436 5.327801595328 5.43284111539091 5.81468689717844 5.50035941480492 6.19052355758265 5.47762978953617 5.05875865010057 4.95131807283188 5.89217183962033 7.04198865985157 6.23111177027563 6.14901845778629 5.20967417926483 6.18311436484437 6.60334302403984 6.60086016198519 5.94611651797135 6.23549957459956 5.47575514284333 6.21888725591939 5.69360028174424 5.91138699808615 5.53611786739466 6.26753769241469 7.36444437812307 5.38309308670982 5.9847792369133 5.66098723473732 6.47511570618939 6.16134201679764 5.81069288460802 6.05626694386269 5.62160454911854 6.88798746273398 6.85907366530378 6.01027379000238 5.48657701619771 5.1726818085254 6.31657484055087 6.80181232855332 5.98512795675563 5.52467307069247 5.67566347218825 6.18857939580856 5.59012898853608 5.83812852372952 5.9091291639192 5.61088024143791 5.6934324096742 6.57621108878878 5.70776282234416 5.62639973788788 5.8911034598628 6.22700562169858 6.82629178707937 5.78609953699858 6.34711920642158 5.44132222654371 5.10615661695195 6.11472174571837 6.5867332356293 6.2872589735395 5.74519753634331 6.12520829688927 7.88370560038739 6.62395653952362 5.8947000236929 6.34309186324274 6.23964216388181 6.65984257279503 5.66758488609304
Manes.03G046800.v6.1 6.52346753713937 6.14716260615111 6.46676180789848 6.9447654808324 7.44013518202237 6.82955092314732 6.09998256513439 6.71882340239567 7.24088241640787 6.53345964836769 6.68103844488236 6.69990189934197 6.16400869293629 5.91939165685816 6.62996265185889 7.34603401049109 6.55370863831295 6.02216727495208 6.36215310038342 5.5735522475816 6.77636235559309 6.48458975060459 5.94180920633722 6.57484108591988 6.05722069619016 6.67244988017967 6.66632605276509 7.50754927515373 7.34038234656564 5.76582992469283 6.269813629952 7.07725874796954 6.33452354937962 7.0926150177765 6.02549388000061 6.24101447231897 6.37999729292416 6.59470189794048 5.80054519591117 7.11196054749147 6.85674317797873 6.94626759364454 6.72979905835302 6.96207547871962 6.45839750276349 6.86331282642093 6.63948596760684 6.8986304208864 6.83610407528741 6.91003236981841 6.88392038732434 6.87105914482141 6.49618402557472 7.34725272867217 6.59809636181551 7.49733060480609 7.11131153397117 7.18924487726834 6.93817420757313 6.36276150160224 6.83268762511182 6.18460111345493 6.10894813923592 5.50880681331723 6.04669231408667 6.04932407540704 5.88601816841078 6.46509160505697 6.55604879440757 5.403754348915 7.107476730452 7.24254375422973 6.68334367540004 6.15908029961009 6.1775680108337 7.08104905918116 6.9264067170111 6.61094769265231 6.80107343305047 6.59611609265168 7.15498330335707 6.16917211143928 6.32278690176754 6.8435895032675 5.60540659164183 6.85833079282292 5.87816307340359 6.54499406085043 6.72974733350291 6.31157115703848 6.95934187005166 6.05585781535026 5.87253180186738 6.1540404383442 7.0281325268453 7.07356366513197 6.39554440400513 6.82135493462597 6.56163761966278 7.12864485549443 6.77731046043627 6.89712211451013 6.60325286579501 5.73077270633623 5.12862405186618 6.25518536128971 6.24840275725216 7.24436364682801 7.49168222732475 6.83936082865949 6.13152572974593 7.16636585772664 7.12783704543765 6.5112705578038 7.96305487256841 6.58242748911068 7.70026829203487 6.37795132521041 6.25044398979847 6.76490687305073 5.79730069598263 7.97500918667312 6.8970435082889 7.87825914269577 6.59421933944384 6.85039937578612 7.19874657187928 7.36897418792423 7.80212141394501 7.02124627490742 6.22223933963105 7.01011545047859 6.35769772440123 7.48779656394675 7.147956074179 6.92653585794709 7.51864410322448 6.95319380979843 7.14851343946565 6.74642340753715 7.48161805126568 7.38627569130725 6.87981383153692 6.47305166344205 6.79691667649373 6.09692302731925 7.06216212663977 7.70705983312196 7.04605235023217 7.67341076843167 6.22434917534461 6.86221601837926 6.56270269861171 6.63628293264033 6.8095849203519 7.52006439263461 6.1058693725383 7.16098113298444 7.13536782309016 6.72487810091466 6.520469934662 6.62181277413386 7.0954464716278 6.24008237270792 6.72446418296449 6.36899406500078 8.0064324076313 6.90492877905218 6.05100434830062 6.09511614719872 6.94010727977287 6.44533356915231 6.38405472079661 6.69345934647918 6.6827544578205 6.41464572769136 6.91664083359417 6.20540788485031 7.03563064603107 2.59979625578436 5.4639295593729 6.86403159023995 6.67181186141559 6.51482737279926 6.99537844701157 6.81056868478834 6.86610705061836 6.80079968951288 7.399374209355 6.93887848548345 6.72578407497031 6.64237189492964 7.54511574120802 6.5931076497547 6.89163191937187 6.81282500824681 6.96663862733461 7.77960923224272 6.95145461641437 7.33873049081064 6.89609541632929 6.51284037966527 7.58648737572037 7.09528555453072 7.74430843542642 7.34737489689328 6.29723757465287 7.35615459580923 7.48850378864994 6.5991468206523 7.14136126435669 7.25665410684954 7.61512764670656 7.19843872500894 7.01828627799822 6.71254439949153 7.37861013832897 7.98765041645451 6.83564573266353 7.69194754687391 7.80609434792543 7.16926373294971 8.09164823311644 7.54656296649993 7.92005835450843 6.81846553928521 7.61217391480916 7.87233651111086 6.73099770965066 6.86827739032823 6.53272959120628 8.24077110095043 7.79220615894087 5.81897995073434 7.14287631899233 7.30145815779729 6.90365108484299 7.60832192092014 7.26675654340287 7.45298883989784 7.94479841627338 7.36409139952287 7.70111495432363 7.97051760262408 7.72255719560287 7.73162248811403 8.23066483219799 7.648234475684 8.24738167749086 7.57811440585914 7.0375055976532 6.65139847211236 7.13273381002722 7.10586321136933 8.29706304254344 7.78918500114274 6.97234994017089 7.77534678906503 6.69948535656562 7.31217392410981 8.59382573031485 7.56344062982618 7.37536620129925 7.86971629153368 8.225397156393 8.06820494046807 7.18548087588019 6.85500991708946 6.08779251578305 6.94698414793863 7.31450021540804 7.03461432448943 8.02865741281362 7.09241273587626 7.40516027416819 8.36966872826746 6.42233038512437 7.11875257968409 6.82806584836466 7.19348022983121 7.54335574365107 6.67229871023909 6.95224350007654 7.48102809628004 6.09837590369048 7.13902864630833 7.13338695410316 6.7126194334945 7.24681840091076 6.56597852414647 6.86075583291167 6.53526785469108 5.74391315990835 7.98332211595342 6.78617817940008 7.19225663317103 7.22027364499558 5.96195646888924 7.51847268426703 6.54077214751891 7.05156531798165 6.963045406719 6.53958470908768 8.28531665052722 7.02859288630172 6.83467585321727 7.51457160331722 6.11782083939159 7.85034058987629 7.01691033276959 7.03581965365026 7.01177578645035 5.62669199015358 7.03245127117705 6.09634345540115 6.59448040342609 6.27493220649043 6.20962471347603 7.63940213596065 6.83773476715549 7.37946134977626 6.430683820877 6.18871677993695 7.50684172540742 7.43974213285526 7.51990162502331 7.18864560155424 6.58556091446845 6.90538720250712 6.33726789346283 7.97710975579695 6.23281206390103 2.59979625578436 7.09015092278052 7.05148103659603 7.44348777946466 6.49665914453398 7.22446999314377 7.77199986349481 7.90392098848015 7.74682594371155 7.58274061779564 6.79847042732748 7.43341642140225 6.61458583332379 7.46201666899722 6.58217139342108 6.35164343429295 7.85515385040242 6.90373036537616 7.49963804800613 6.71876757224837 6.91538162613128 8.43269228985756 7.07730798544671 7.60978187102245 7.14907959601841 7.04088061686813 7.32334981331428 6.67276158847163 6.20633899472744 7.65382149242777 6.47388456098622 7.0385168784211 7.84443913246755 8.39535887869236 7.17596843752104 6.2765736174469 7.5206645740115 6.86516634318974 6.89805595635387 6.86946510460872 6.63419562830382 6.31314128938238 7.06353400854247 8.00541034206848 6.89853498764876 7.01527907830299 6.8864768132297 7.63076716957181 6.59495338869266 6.95047420031911 7.55070427103021 6.74536579703236 7.66243733745717 7.96812589456947 7.11167613226918 7.34060540206932 5.81864019084158 6.79229976018824 7.12450186584975 6.8664971313568 8.03164926894222 7.07849943099998 7.61198882530344 7.11355049853207 7.8902243338257 6.30038061930662 5.83366712783551 8.28130206005706 7.78955256361449 7.81705476504917 6.09943942410177 6.8620582498753 7.41512431593263 6.93068283306065 6.61529386990481 6.51603947962836 6.32206695566078 7.52215806739518 7.67227629939392 6.69328458494296 6.92616490380405 6.54072859718931 7.95960509655383 7.58463042631495 7.41646938745365 7.25482156646239 5.86004241796117 6.43260231621587 7.52058974597307 6.77611789052325 7.03304495556841 6.49408818950096 7.64502149638159 7.64174632798448 7.29885834158567 6.86639268696294 7.25132034619211 7.38205709340166 6.56495066349141 6.55884409232904 6.55921907303245 5.51474667336884 8.07195018559642 6.71163594196764 7.88230659034586 6.91160755936431 6.50969250702765 7.60076810905777 6.79421752349958 6.67730461175001 6.55835927516642 5.8904685088081 7.34916608731482 6.86005894447518 6.88602504123565 6.64762462175359 6.30988619798411 8.10911324049176 6.18184939870312 6.60459575450756 6.82972125375795 6.20775555676376 8.16158348586652 6.86826980753118 8.00998611657486 6.95656571490334 6.0112065663066 7.95676127310525 6.75678986553631 7.31005214409469 6.56956684347087 5.90733180098696 8.37843551901261 6.91745611869262 7.47748711738488 6.73438230888576 5.90740007000768 8.26669971017611 7.22475855577125 6.31825457259128 6.85049153347074 7.22617291567279 6.55832050460666 8.04273911039483 7.4118172616768 5.81925626625105 7.29178256670426 6.25391384673354 7.03725922537104 7.07957713413421 6.83599001946021 7.32155530856717 6.19490912444431 7.22287403508312 2.59979625578436 7.25674584592887 5.9693837990799 6.94068890005236 6.6043361818386 7.33241290216956 6.006357724368 7.4124815585897 7.22595745198114 7.03437332364668 7.11237353858506 6.96139458829009 7.73006537776976 7.10518894355334 6.65118812132478 7.60081365477849 7.2850898290713 7.08773573901693 6.85510820412652 7.04084730172144 6.57609373564641 7.06288483391539 6.92053170478832 7.12823043077046 7.43931122537235 7.80211996422626 6.76612952422729 6.75112196510369 5.80773600753634 7.87077885244054 6.5647127952991 7.38390764671957 7.19712081211511 6.7706994394247 7.54036799546628 6.56421076128716 6.89846206190512 6.55577752951128 6.07653571207799 7.9394698679416 6.22488550905357 7.31385214865311 6.80864329015318 5.81204629440844 6.79922172995397 6.8768019823036 6.99347743159202 7.47537388352471 5.97195438268602 7.45883515342205 6.55777472291204 6.77396091492642 6.57734225957307 6.29002917042493 7.44134029955625 7.95440436989268 6.79791400783281 6.99884221437327 7.13553885293621 7.95125889282317 6.92685662488226 7.41668508226701 6.36898318695493 5.91360438013172 8.01667341554895 7.42858538281932 7.1142240567251 7.19525753008381 6.14784662888909 6.76842984328601 7.06485336475752 6.2845812626315 7.25227141075863 6.25176839273196 7.08427939527975 6.70402465156785 6.72983251665597 6.95573755638293 5.90244586099153 5.95987390533612 7.35131689047811 6.47583821524309 7.22558633490219 6.74488499140464 6.56741744269727 6.99670132747806 6.52270881366998 6.76959360762929 6.20741403321815 6.02110167213296 6.65326029716756 6.10316420846079 6.05326205295819 6.68307987497829 6.35741636648527 6.86663972086204 6.56262611947883 6.31926603876629 6.89658159478072 5.66891577239998 6.40324615279696 6.31309804756645 6.51751743822932 5.839813968747 6.4745996308256 6.55555510666103 7.14416145380507 6.51585532196851 5.98866739019735 6.39565284243823 6.57197804002745 8.00168243986211 6.77060898014122 7.256890214695 7.33356218619909 7.79026586026645 6.50044047661453 6.82860409245105 6.18419276161881 5.49193278045108 7.26914594425217 7.27851327923576 6.86086726703397 6.91768652572096 6.6157209651604 7.11488917638005 6.70878219901713 6.89539440190161 7.07650436920927 6.31419812933793 7.39030382718244 5.45667075841334 6.36813394596389 6.77131754543435 5.94146904480859 7.02174125886607 6.41150236515162 7.58771887006117 6.70951900935267 6.0857489528632 6.0464158074315 7.15045629400008 6.63240748307606 6.45807326819928 6.85063347674467 6.36300414876112 6.06187795777774 6.75720946488664 6.95546008216606 6.18479349023216 7.62620104045138 6.44846123238759 6.03754579994022 6.68285574890705 6.76646844954248 6.71979410314448 6.76781477586327 6.44446829647759 6.87244783175808 6.10783941036431 6.47609970378146 6.58833554925846 6.45081666457755 6.70699466328752 5.76375688268983 6.97959327484765 6.1954835373982 6.79585400251241 6.9723417053299 5.41190720196406 7.44044166776963 5.66832519039415 6.10599987195773 7.5608046749612 6.16333977416979 8.16453780847057 6.91635284085985 6.83934178005997 7.12856905996967 6.86321093802298 5.56615692694614 7.00655759168077 6.64168698902172 6.83154063352805 6.61719764486484 5.81470003213434 6.51282589338645 5.83850332917638 6.71636168974783 6.65741674045827 6.38173715769286 6.42986572067606 5.94742018149593 6.6615519937611 6.0645317938548 5.23450090946292 7.122362249727 7.11473787080372 6.84126653938043 6.58709806455106 6.17064995199924 7.72116404315422 7.12467257782049 7.14052502756797 7.63434329191295 6.35739346122258 6.46696408695019 7.15794587658361 6.32857147240586 7.26652832212305 6.65809348047697 6.72614975718009 6.37074510365015 5.78062616966764 6.67955163714875 7.60950837018076 7.48496574301955 6.78961681250631 7.49901405167436 5.54266812415693 6.673308115259 6.68609196758773 7.23387429065976 6.16453992312582 6.74149514913501 6.94140058066859 6.45825465615174 6.7454434522977 6.80792149771412 7.01022025432939 6.39269828719048 7.0970282047627 7.13356311910312 7.02269422338696 6.53802579461721 6.55818176247649 6.76521513934168 6.5368676741531 6.92673597017886 6.28315276868825 7.52357421794783 6.93091543906428 7.03008434350674 7.46292395838793 5.91184575616491 6.20114027338683 7.33026752198114 7.76625487598195 7.3388626171521 7.64505668315332 6.81408892668681 7.26400521600644 6.84721132112834 6.61065969809891 6.16209965088308 6.18902745628483 6.82561141014198 6.85223688192241 7.01319233975183 6.44898332584304 5.23620962167809 6.3403951239617 7.36345198616115 5.98830141830343 7.17145911240856 6.07539921548214 6.9118978543615 6.61661283746544 7.49108611248576 6.45736878095258 6.53639806721177 6.66243254144589
Manes.03G046900.v6.1 10.6952857177081 9.72370949500042 10.5376857013053 9.18865019965764 9.28413689461419 10.4399735684458 9.73544773614818 10.0121445957773 9.20163417617887 9.56700326971398 10.7548274028621 10.3311163366509 10.5069430899692 9.85840215933451 9.90722217188902 10.4143462043485 9.7701125433385 10.4662783385732 9.68853037353946 9.74690612810221 10.1469646330641 9.61243548249904 9.97556193565 9.34707857222237 9.88113187883533 11.1537075773942 9.98850485432087 11.4425952037863 9.46414061137981 9.86491857340778 10.6221179270301 9.72352752581613 9.79933999524259 9.31350089216734 9.57071796669254 10.6615163363113 9.62623526150828 10.7465582653267 9.97468130292104 9.32178233404159 10.3821461340501 9.60967642388116 9.8926343922376 9.08445843301134 10.1730470159834 10.3801049319161 9.716811182123 10.1922718613109 9.89957835240392 9.44525216247006 10.8508044331015 9.6475785489095 10.1790418676986 9.28375889037224 9.15066401019075 10.6882006573156 9.85067430756627 10.6167918677652 9.45493437465444 9.74881716398925 11.2625779759665 9.93004814666488 10.4715290814508 9.51291543457332 10.8311699986368 11.00264529819 10.0908526591139 10.072447096792 9.5463788300038 9.87404513506397 10.4145567724872 10.0298969700886 10.6370007300248 9.92139845708888 9.41044571431823 10.2848654225783 9.70260704195318 10.1245591779812 9.60188847239461 9.8850302692031 11.0552836823774 9.54479736330533 11.8566928352659 9.13215733386626 10.4864105017424 10.2387833657736 10.3530107895571 10.3419316714765 10.0219492909821 10.169924808466 10.6505768597488 9.58190898377973 10.533291362723 9.593890982501 9.33319225036326 9.4925548660497 10.5414186308054 9.37612526658679 9.91040209025712 9.31819125625306 9.13009035400454 9.95332851936645 9.45377322651018 9.85622435100875 9.80859183143126 9.17725415312256 10.9515296199609 9.50489002117039 10.9128711956608 9.90733910067091 9.18072900366268 10.9907299882087 9.4542528240132 10.2111326053561 9.04096774096819 9.66104043234366 10.5821212695584 9.52150853975622 9.71040144994402 9.51818609062067 9.65596027859173 10.27533341335 9.40554554899146 10.1938698211619 9.6079857381642 9.21416511806102 10.6419628785909 9.01102466388698 10.8977620603288 8.86854914566761 9.33189610226413 10.8285227591619 9.86520295994295 9.85706607608223 8.95776968764552 9.10742021007895 11.2074942928424 9.71615008766218 10.5160068690646 9.43140642332744 9.52861626330557 10.6563248788148 9.44572350875494 10.5223889850416 9.51859420848547 9.72497492381158 10.4137546851937 9.52368945300901 10.2755159282048 9.20126074293692 8.90403072491817 11.0555563886642 9.66093007840699 10.3219365336241 8.74349525120014 9.57143182277573 10.8727315872639 9.8050929792839 10.3560856636156 8.94295136038656 8.98356180017706 10.2012411256003 9.8176445988939 9.71555979090322 9.01937076892041 9.01802546532562 11.0710033551973 9.53082632914087 10.0389493549728 9.70751100429785 9.14192387332348 10.8800349427511 9.33798981513115 10.3331287454771 9.99906038358635 9.39521770466281 10.7036282631712 9.156799431158 10.1998826955904 10.0208358041557 10.5245502680128 10.8859250292807 10.2644077160228 9.71003136724381 9.60669869779766 9.82764439646173 10.8449313591303 9.53989354139143 11.2424442554416 9.51000593323484 10.6240618365633 10.2909469435966 10.5578747549429 10.0631248272983 9.93060398207143 9.24008990719115 8.97512036473184 11.2366606591988 9.68892765418995 10.5005141184438 8.98970377442989 9.44387857584278 10.6295814574221 9.83319402447315 10.1927922782777 9.39145737390637 9.14215808207365 10.1020500516385 9.48327183989323 10.1958926293636 9.28705054278144 8.83140557905251 9.99686802701054 9.71260147143635 10.1663783508247 9.94971825154183 9.76549890133191 10.6649014863103 10.2970907578601 10.0638838682009 9.18971984507876 9.72686004851485 10.509303630325 9.57452188255671 10.0439288119271 9.1231777118341 9.84707702340593 10.4359344071639 10.0375742676803 10.0790022367178 9.63578971383375 9.65480290409936 9.84209149335607 9.06704039052091 10.2230965596872 9.12939602585968 9.63409699080086 10.5766464550395 9.31172384858092 10.2698565847801 9.0958215067343 9.39672578081707 10.6066059208268 9.7234577645603 10.030104152033 9.15788824424573 9.23672069638463 10.2736539594605 9.68637066143924 10.1043714394373 9.72778698619879 9.67190275022266 10.5075022817686 9.88212258500573 9.82571534726151 9.62145901554201 9.73766659486091 10.4873079651295 9.83526730009644 10.0956930927717 8.76226744558726 9.44949539385782 10.5537433887461 9.90404084532048 10.5576664022279 9.09887749700396 9.70509031829196 10.6124935267851 9.67171890638553 10.3723528028867 9.62318631101494 9.46373907305356 10.3346242329379 9.55249171834767 10.3949846800813 9.80849124218049 9.84223493328417 9.4742020044664 9.7809594780763 9.58838742661802 10.0475480298152 9.43053750533009 9.41405473506626 9.36632022827782 9.63897998918287 11.2547257873566 9.15635942512134 9.72903142777899 9.82362946348089 9.37708079283141 10.1334373010377 9.33043073287336 8.84485369247993 9.57074410981736 9.26278727046448 10.0553185562682 8.41712278953391 9.50681425824442 10.6715723776844 9.68584809152605 10.6698656470096 9.73762530472252 10.0255735877717 9.98037825305875 9.06589857463998 9.84192641655221 9.02863936893683 9.89692726653634 10.7900577800123 9.7054321140053 10.0139781564393 9.27891546652874 10.1186106754611 9.35174854817304 9.03897839450139 9.51223675712722 9.41593766498753 9.04905902194223 9.51048428258372 9.20025920664706 10.3525352043553 9.15182180147032 10.0438225767948 10.2688504464276 9.68051610208879 10.1561279660683 9.08318215415968 10.0586987620995 10.5103410361405 9.58389428304815 10.6886956077021 9.31359223975656 8.89349970289119 10.4856330031728 9.52155070639813 9.77435973553392 9.45699479259068 9.55600995677299 10.7678737271811 9.88654492865101 10.4881784379407 9.29560221500473 9.97743582391497 10.5328543507798 9.63664837441168 9.71901064792973 9.08372398822804 9.70023114872425 10.0709935118677 9.83365542019548 10.2109368744765 9.6785070650619 9.27869033962461 10.3435212741777 9.84049781380863 10.0207396968298 9.6446796215905 9.33998617850178 9.84894483402844 9.31422562787796 9.6946006056648 9.33044512808022 9.89658199872586 10.3018057500571 10.0261229864554 9.88322704639416 9.30926829242297 9.46048917212318 10.3649244084833 9.55272820093503 10.1450943985232 9.35156530447009 9.33065610138113 9.74130642457398 10.4075839722537 10.0246628801314 10.1298118100193 9.14952017663413 10.2122229273923 10.7312755795643 9.42983720053212 10.8375873957687 10.3004155906622 8.9954515943329 10.8058040554998 10.0277106765448 11.2106151537104 9.27234350431668 10.070689312899 10.8161541653678 9.69469363246393 9.24405512559035 9.34086677004822 9.74104636265077 9.75977689420468 10.2399039971627 10.2096302123836 9.99863255698299 9.85530959122351 10.6850006504115 10.0254924676908 11.2284702075623 9.14873677051755 9.71150246138704 10.1349648109809 9.75521751754183 10.224000202218 8.93446639834641 8.581751995833 10.5845989287306 9.85629801712426 9.76317334653152 9.42070617465067 9.38446302044206 10.7831806070146 9.77918051393635 10.9645813689653 8.90061922046683 10.410194033589 10.4312907656723 10.6620930546201 9.78006356328656 9.39225039000597 9.98346033206681 9.3225191249654 8.89158589753077 9.73626237832675 9.87191630993805 9.61793441706005 9.27808767201 9.12151444905854 9.61444885543251 9.07567335519314 9.1769382180353 9.5531448852216 9.25041702967299 10.1036540529028 8.8484330100742 8.77917006221334 9.93180817524516 9.16279399796434 9.30338759799479 9.19089392324776 9.77803436439037 9.43972937117028 9.30872665170001 9.64036899293843 9.0735065422428 8.89022485643077 9.42209276218115 9.06420620389875 10.1060494374438 8.45722914874956 9.71863915071147 11.125384246086 9.53314016595278 10.3601119545319 9.56891467626102 9.72137874842113 9.79313992542705 9.52531170070474 10.1901477973866 9.65379346562355 9.916330295682 9.88969752976169 9.66572048721042 9.98540655657518 8.87653687975346 10.4279120258811 9.89958163053752 10.5892498155204 9.63741991037164 10.7521171301843 9.22287166384982 8.89666687848208 10.824888212766 10.2610419045812 9.82827178194241 9.93489607929265 9.94634951464492 10.8016428419499 9.65766382447455 11.3991794555062 8.76386292508318 9.89213676326031 10.2617652853556 8.78809375089819 11.2818923610537 9.20384237718845 10.1099433206408 10.2896519781117 9.63882372525398 9.96258417873658 9.51619902963656 9.68821400998353 10.2187187261301 10.1612483155293 10.276546472034 9.00406033090392 9.43095820633653 10.0493983873333 9.55557099745036 10.2370959984314 9.1402123592397 9.18033567310854 10.7256325461472 9.92029270362591 10.6280566463666 8.88060610329202 9.39742233834275 10.7952114769791 10.0891574997168 10.2092572785833 9.40980030145333 9.99247758865409 10.6865831548606 9.88215516607168 10.5362698746331 8.99340086486213 9.32827188313087 10.3297339248685 9.65068243590848 10.0447070603828 8.54331266127421 9.24175251164071 10.2476512243929 9.72373440196199 10.1294093381728 9.13886066344411 8.72726660724241 10.6649403289299 9.72704434811 11.0762262716947 9.59667841252732 9.76090475766759 10.7237987499134 9.5022941475385 9.82640190358697 8.73258916386655 9.04859457858943 10.6767211207201 9.99254973743644 9.98486677902839 9.47553207713562 9.0052728320549 10.6601649199415 9.66085339062611 10.6617508474925 9.6185388907766 9.15880998140701 10.3276231221004 9.96705573703262 10.2167667601764 9.27927373007327 9.71002612735615 10.9313408908736 9.89754506408124 9.76917693974472 9.14125286684612 9.77963035483412 10.7856788818898 9.73903006882817 10.5319739014079 9.26861520857975 9.63361796770453 9.97429316932949 11.0337232095143 9.80914814008723 10.4521398704652 9.07790791802291 9.90246771064485 11.3804984152567 9.90493047787247 10.1342861213295 9.328557333596 9.58325174920969 10.6839627611446 10.7231239416822 10.7551440782093 8.76650107987185 9.6052222175109 10.8660054401875 9.61708012114859 10.4751230153833 9.94488049856967 10.5995416366907 11.7838363183552 10.419009202336 10.0395403337717 9.52233935973562 10.1044448769075 10.7873518515755 9.58412691720538 10.4270078199148 8.93357066689938 9.23068186058545 10.7168086018837 9.97883549184437 10.4070378205923 9.09910650828282 10.7807609199949 10.7167972257332 9.75237866033246 10.3434073868829 10.4328404487691 10.2454143345609 11.062173181066 9.7465538214688 10.7420813510895 9.3283185931014 9.13926092006057 10.9927342750387 9.90740766495992 10.0689300988473 9.31223941847685 9.44196362641103 10.9047803343634 10.2127688039293 11.6978949547048 9.39402859536691 9.40132716447337 10.5902335406429 10.075500763796 10.0280806881299 9.19562888094897 9.324098933609 9.73480026578284 9.93014499859348 10.7599552396957 9.6355883861141 9.21006397356461 10.3064108333744 9.73052686174395 10.2984563812813 9.67279174473127 10.2678826625691 10.4745997337109 10.1229734108516 9.86445435732021 9.80568221113052 10.454292824741 10.8145604668281 9.76486043968346 10.5543423802608 9.57230793114936 10.0714702417399 10.4838410020714 9.52806253543958 10.7614841597108 8.33826718058247 9.98609089253667 10.5340500197465 10.0696689679132 10.8811159337062 9.9006007287121 9.82996006859771 10.3699923810188 10.3158493832487 11.5746805364027 8.98265505893497 9.913436673589 10.0880629656229 10.2631800461014 10.4040646082006 10.3029952159101 9.81804249081831 10.3092728009494 10.6785119939717 10.5341427815659 10.5395846041066 9.76425561859042 9.84508147591931 10.8096529391344 10.3858170450792 10.3774377240899 9.27368746468093 9.76673485432116 10.5965827722779 9.67709631836495 10.4555116735084 10.0574595433396 9.97111623053084 11.0428116013903 10.0540537038771 10.6887042653167 9.23360955139118 9.46542048722565 10.0037836166411 10.1815572418585 10.9442591276554 9.11717660649579 9.34088287443138 10.8890229257751 9.69820697868361 9.99928498417275 9.46196452663481 9.70451559677992 10.6089957863654 10.0298201876458 10.6710501292647 9.66575645556695 9.63493675936502 10.0851370956954 9.41971820195208 10.1234821790492 8.84635867282893 9.2391567324122 10.5802512950733 9.96090842960504 9.94988112387918 9.40889802977836 8.92549163806607 10.7463337178131 9.55683224229369 10.4151549046676 9.76455035043435 9.53545457285464 10.8451821688983 10.0265998178108 10.1945260203544 9.93044905765572 10.3136769572904 10.5358385697142 9.28355253389033 11.1611586050978 9.11993683532667 9.47269800224687 10.5635308970962 10.0986965368537 10.5990261964699 9.35334789327929 9.69384773246452 10.8276775855044 9.76100756336079 9.89107917355097 9.18465246292222 9.61291026554178 10.7582874024209 9.4737636145121 10.5454608212138 8.98985598508509 10.1484616555701 10.3549142149709 9.49862166336526 10.3305298317416 10.5259429409959 10.4045349153568 10.3948750880248 9.94388946374654 9.85971232425614 9.24006636014361 9.47777756535871 10.7288114916392 9.71463987759731 10.5013236186564 9.45324563260203 9.3466442623415 9.81120526199827
Manes.03G047000.v6.1 3.90304917696163 4.42826423694023 6.03217959995382 3.85399867173188 3.49576513406243 4.60059294719446 4.60939778935737 5.07217746639781 4.31387293190585 4.16194926516013 5.08328530454155 4.46815555602594 4.81850673413119 4.0228427264024 4.30739453982436 4.77243520395343 3.51852869536645 3.80123086013542 4.59562908396503 3.52689480351742 4.34490519912131 3.71802382302551 5.10272751419889 4.20916292237582 3.14413877371066 4.11052264858323 3.7059866091091 3.45517244682011 4.41131441014984 3.75928889564787 4.99458130695234 4.49655854268444 4.92407423616437 4.3808250339591 3.6732060023101 4.0527803973879 4.04357278535557 4.51105461208225 4.82090317222997 4.10080214228854 4.30187717688871 3.58930414174586 5.28063531909042 4.37899251711219 3.77305240836093 4.39603948742538 4.71385612982906 4.11155110495989 4.58683379418975 4.04532955057391 4.75138285824669 4.81483253646887 6.08840447531085 4.43652851339569 4.36570977807883 4.07562950090908 4.71333699838085 5.37992999994492 4.34136801772509 3.78233420279048 5.19642683600353 4.79587915280651 5.10782152716007 5.50880681331723 4.27131633138368 4.37609183180286 4.1428625820174 4.88366218853189 4.10281888021491 3.78368445386911 4.4879102926475 4.34198766508622 5.63397080551806 2.59979625578436 2.59979625578436 3.28754744734438 4.92074388449442 5.11880315970802 4.72259117367632 3.71815578759165 4.67563978234044 4.63486588104634 4.24640293491679 4.95091737650743 4.76508575779198 5.19361687053996 4.76286658910419 4.64317991614786 3.82491009826567 3.64232470964442 4.60767001322308 4.92675669238619 4.61595442736067 4.43284373843705 2.59979625578436 5.09081597437907 5.40594061865836 4.68715349898999 5.87894557619736 4.39935619453713 3.83555055270904 4.60409581369442 4.338358238992 5.67414297121944 2.59979625578436 3.32834234306411 4.94923992417361 4.57712488559157 4.7293357776028 4.45638386098243 4.30547972284451 4.62986608478609 4.20704210651912 5.5961055936635 2.59979625578436 4.90123100346765 4.8210551891347 4.61367710224825 5.47642817801102 4.63122847993381 3.93861722671367 5.7379562430409 4.86403900651833 5.39588942391189 5.23270013082601 4.25985682996248 4.67263459612452 4.43440440610159 5.74645839569592 4.83753052702302 3.76867498495514 5.22415082787025 4.37675944690517 5.15943631410579 6.53279158803915 3.90750928558192 4.56488345226048 4.31035261681607 5.18297822821442 4.20856714634907 3.35372006124426 5.0314926359915 4.75848581976032 6.16056272358179 5.49815500567825 3.95542418569268 4.80399080689754 4.80138019939356 6.32256667268276 2.59979625578436 4.34615749599936 4.33364362287116 4.93213924124133 5.69934325692781 4.49433941668679 4.47670271942002 4.70629492746221 4.3225880930027 5.20982828236864 3.61183965644603 3.17503269450207 5.05629763312591 4.21614286819465 5.87763017403888 3.5701883979893 3.33191960041971 4.23673643956694 4.48626233627049 2.59979625578436 4.34245559223339 3.86323668388114 5.04663903152174 4.75990864082742 6.61152271746082 5.35004426343666 4.53822848754876 5.11063395286818 4.46720798962124 5.68451235417219 2.59979625578436 3.96904096430687 5.01194293982599 4.18640786031237 5.24928439356914 4.10338040539752 4.04826872496311 4.51796798494732 4.25563809211142 6.40900359758442 4.29488317595572 4.10128168948972 6.0572362475781 4.86818722565451 4.12673181846973 5.82259456604084 3.40445174740808 4.09135630830407 4.80261813895192 4.57853223194228 5.2179948852493 3.79180362126009 3.72825270745898 4.13995550782958 3.48529138983509 5.35930577784675 3.72392832156688 3.53313656870891 4.46943030308665 4.17024707973482 5.96694041965791 3.19875009976656 3.73044051282305 4.9888905982711 4.45846379175167 4.43796753485725 4.37106276408977 4.57851104212803 4.48287256068047 2.59979625578436 4.54377034797517 4.6370147632164 3.64928652565358 4.48692404143099 4.21959438978736 5.8091897453711 3.70616435065227 5.3297934882194 4.48298761775619 2.59979625578436 5.34558798381761 4.03963664430814 4.46462861855748 4.31915872647376 2.59979625578436 4.97889863961785 3.95655090808207 3.24513221549303 4.46192457411975 4.10898905095763 5.27950844139843 3.69747997952202 3.74827886475334 5.019002460897 4.34072159776142 4.7883375877434 4.73466045691411 3.72219487660684 4.33900063062576 4.69237435389457 5.12410712022113 3.35413872164702 3.83651593829476 4.16341129940291 4.41177966180513 5.50213520583088 3.9274285819072 5.07827029939679 4.57576371660108 3.67282201828456 5.37945619535374 4.31030281716262 3.55007708352618 5.04573802404949 4.20659995014373 5.47054087220056 4.08725976475088 3.80440871900827 5.06039988164898 4.4767239034163 4.48791637068455 4.41186367554906 3.78294801687789 4.92025232257185 4.37916914598872 4.63545867779774 3.73395067132373 3.69189906155576 2.59979625578436 2.59979625578436 4.81941990708917 5.23104512738813 4.47768400667064 4.63721884242882 5.58262025956185 4.24992696834509 4.70722368183999 5.03634852646226 3.85678697401281 4.95122977159279 4.38592496078818 5.31347903066989 4.01641389620983 3.39183450236513 5.13699342504801 4.20256797602145 5.20919412871956 4.57683443672913 4.49082932183186 4.18763574682705 4.86754383751462 5.11289582701539 4.51621031393093 3.7414389757699 5.0474424414885 4.37256202401622 5.18685021697195 4.81154546982179 4.24916743730892 5.23400672360977 4.87336723459917 5.20374999204308 4.52070223387981 4.17038132405083 4.52758699628218 4.42876271274902 5.16534488630477 4.09203071720691 3.63892444229326 4.52508004361914 3.40084265488325 4.66085053026112 3.64358731401363 3.73573165445255 4.76246584854019 4.21912003309278 5.17357442848242 4.63834694276879 3.85883507686872 4.47510783112118 4.37718614881509 4.66952384908727 4.73539157843828 2.59979625578436 4.35650913201103 4.70341148927774 5.72937487997531 4.22872016296932 4.42103653890399 5.19920014294133 4.09883801944939 4.71873361118302 2.59979625578436 3.64827329451709 5.26793468073435 4.06243930981971 5.80290916314409 4.46297955669042 4.42128937506993 4.45238483169608 4.84423529919457 5.60011691763149 4.11899073244088 3.93085353165655 4.49046948457312 4.83683826319947 5.31033373787346 4.04773018764002 4.13057131165062 5.17451561745485 4.76463536764232 5.06097039329998 4.35105245677429 3.66470869978415 4.30704482728096 4.60487269979061 5.53185501180573 4.09865934538282 4.14638335318899 4.54900877955604 4.20789611296059 4.70860358452973 3.85087221439637 3.3738486396907 3.29703488223369 4.2287836648476 4.97549146172689 5.27706775399509 4.01877218189172 3.62790740949225 4.0336414342674 4.16647940378286 4.5859436448025 4.56948005007026 3.7212483429046 4.68304692747513 4.86821694264522 4.96033042107458 4.77999346771983 4.65619413932984 4.79222278853909 4.54889234790777 2.59979625578436 3.92944802621199 6.48528222566695 5.06291694101455 4.4569336025263 6.18873551965487 4.51803674279597 4.01912114766632 4.02558572051835 4.4106592586513 4.63714155026437 3.57041299923972 3.24419192203211 5.53947233634128 5.06189187890146 4.18217653958045 4.58652678613867 3.84068801083756 4.38064499079786 4.17748738386806 5.62575690959852 3.49715164307647 3.97052009989617 4.46253983676646 4.86202329220995 5.0344625069581 3.27550176493931 4.20574069759034 5.25555308497011 4.30532036892887 5.44631598767794 3.71156365949856 4.36908624203668 5.5159800563243 5.40181131251908 5.49134085205422 4.17070497879464 3.19993551182426 4.15424656868395 4.22372456729715 5.18859852736291 4.83435916613862 3.80869573743323 4.82568103098201 4.87197274504945 5.18872985630327 4.0222981549623 3.76564883305679 5.27418934111929 4.19009516387434 4.80596115008333 3.66744248900471 4.20538657720876 5.28782466172504 4.5021239214382 5.94186022491696 3.20412094079488 3.94233965432729 5.18568855675346 4.43075043401992 5.95922603735017 3.95921013793177 3.24203518046687 4.28978842422032 4.23738456654152 5.24853299401767 4.56292788681882 3.89571112591486 4.73205170788311 4.54476455891429 4.11070147214262 4.76025814126337 4.0662233689892 4.98056101522146 4.21181239857201 5.51243793256455 4.6207038858183 3.81844012298296 5.6030893067423 4.6080507366938 4.98816005139475 4.63175107834557 4.64659264541423 2.59979625578436 5.07853181928003 4.38432347080654 4.93578006322342 4.52280304516119 2.59979625578436 4.67227768416133 4.48191085322906 4.21247218570644 4.64458310507209 3.57333416158868 4.84713209048625 2.59979625578436 4.56104031927126 4.14712220237834 4.00858795385156 4.90747521066692 4.11432150320208 5.68813020289206 3.96751116207278 3.36713490980945 4.22952240881057 4.32762918515528 6.09648508574148 4.52283004554001 2.59979625578436 4.82052470348111 4.82604769687984 4.54112951229947 4.65985411664045 3.75421345948229 4.09872912896946 3.6289994566789 5.04254769813346 4.24743367010746 4.63650119685827 4.92788472976181 4.18568621968805 5.23892905373987 4.49065838095658 3.98130496223531 4.73966065663101 4.55453009598739 5.19927462646867 4.08144153824263 3.39551074369792 4.71746847468065 4.2178230050721 4.70428532081781 4.67018244717082 4.01457748751644 4.61617262129715 3.4521137753102 4.10784367478276 3.79771147640099 3.76305104014096 4.21403476247561 4.21443763639494 4.14210548939765 4.24976322082461 3.18881389019315 4.09154230320106 4.3210881251534 5.71326977865712 4.81893948317251 3.20753853820288 4.0826506391643 4.54406105628844 5.69634445274513 3.66601713775343 3.04131369721671 5.24307373286572 4.36563812257671 4.55797832657392 4.0536971848221 3.98045356917044 4.30483835102731 4.47268557238766 5.50065532133262 4.10333252423882 4.09506613828693 4.23220898313424 4.31125407263173 5.27207573816219 3.85036913035679 3.42095857459416 3.65775448958064 4.13780128262432 5.04480714499162 3.41619604011118 2.59979625578436 4.49288948952047 4.47223443463894 4.2216315905973 4.74695519494453 4.32596008537443 4.15106243593162 4.18278819955082 4.74399541057762 5.20685437252682 5.71118802287302 4.03768077184493 5.13249776219297 5.14287709749414 5.01839480739783 4.24275299171973 3.8027405824871 4.91633544453321 4.50172976739104 5.0152355689694 4.81790940041393 4.35392735559204 4.31566688152556 5.26725010543894 4.73355553143622 4.11126577366617 4.5499871313522 4.74196741806627 4.62418182417978 4.7668738664419 4.88409526901305 3.44951294888695 4.63588332741409 4.27260060679113 5.36680690057272 4.28870618140801 4.18196899199269 4.4131675108357 4.20370800501662 5.23734637984435 4.33535225676612 3.56365075137554 3.83308018553565 4.92526494617198 5.46825988118294 4.39569363555179 2.59979625578436 5.03254378800418 3.52897576788513 5.14228147006618 4.87180778045192 4.16251252866064 4.72421009073995 2.59979625578436 4.25260842111898 3.91016354464085 3.839100201193 5.43360944591403 4.55583090558644 4.53484710182002 4.52263728459041 4.60972899230954 5.2354993661784 2.59979625578436 4.26780138985327 4.43780699304006 2.59979625578436 5.2433593928243 5.2022045667076 4.77620138451184 4.04455789294339 4.9280680390984 7.04991150410253 3.58630416979131 2.59979625578436 3.98858954115068 3.170552578228 5.57603391512258 4.65460460835015 4.99612678628184 4.34714222171934 3.95318370538038 4.78838956330999 4.48526679165484 4.70107227787606 5.66813901882745 4.64073841745067 4.12769007853809 4.03299919194712 4.56722899663299 3.57540737014458 3.51194589800682 5.3995995804857 2.59979625578436 4.24823066525548 5.2310437681509 3.93031409519857 4.4688847820516 4.46021666234516 4.88532002693951 4.86588884188932 3.63938602855538 3.57588939803243 5.05064891590318 5.32972484903189 5.34031065886625 4.20483192097211 4.1384687503749 5.01882591975106 4.54585008773222 5.68451875452488 3.57880576305393 3.85347255652778 5.01763040245138 3.2427149139147 4.41979693699537 4.27004814023612 2.59979625578436 4.91952172272805 5.06312792631052 5.28525161527703 4.72211894668409 2.59979625578436 5.13786176243725 2.59979625578436 3.19378284176863 4.79587404593374 4.00606085569079 4.36255775005225 4.46601374810829 5.80265552002813 4.67829706095081 4.31247155375561 4.66764273769189 4.6737687786086 5.20967417926483 4.39963133457027 4.23622795064163 5.93088549692461 4.71459512551864 6.04539559302196 4.65485542339702 3.53809143152737 4.62442291598567 4.57642854880915 5.78912887399467 3.47394710612716 4.48734180026031 4.83922577110168 4.74776381899269 5.4615092308604 4.30942732352246 4.63960930096885 2.59979625578436 5.00556898226919 5.50715190701201 4.12042476517458 4.17015085889933 4.57326932612123 4.69183332811862 3.86786890911461 4.10865633591452 4.96302157751975 4.68744540686648 4.66691116132396 4.55634020007141 4.53365525642745 4.26206279944081 5.32176458016045 4.45120100880641 2.59979625578436 4.77223390045046 3.72442824282283 4.85848090491461 4.15912911533066 4.37530630418476 4.24090190058755 3.64382940224356 4.39302346921139 4.0812256966388 5.13123672359353 3.92702060530145 3.82188759393335 4.95226292143944 4.31725692131951 5.58947062477673 6.17926451325172 4.01263954092303 4.46995122641455 4.72821047044868 5.83269496210597 4.25053640556526 3.59541879055473 4.76561159759443
Manes.03G047100.v6.1 7.67410656640546 8.10323272116055 8.26460235817255 6.4878771581075 5.32838525860435 7.8016209760777 6.67054289216737 8.39382421527417 6.97703355972522 8.32768486673955 8.40384772794281 6.29935915595332 7.98832085431732 7.25273201290574 5.77065855038941 7.47107866007034 6.79380638343709 7.46487931064244 6.18391147818221 6.5241231390247 7.75828775956464 5.38783495638151 8.60401506082245 5.85152177370191 6.70515571622202 8.22968868616334 7.40944543055539 6.46767429044989 5.66021499988367 6.90749562127118 7.08652888218315 5.0330252792055 7.17093566722718 5.84719562645967 5.79127730409213 7.36398792879049 7.37043791302608 7.06202193255954 7.21641983346059 5.61609015620979 7.85786623264866 6.77666929003386 8.11705337954976 6.17432054168369 6.23190802051814 6.41540863092152 6.37926235486645 6.23663058127484 6.71408619143498 4.65614277976056 6.13211427608666 5.91377792249609 6.94380250742645 5.69925040473045 5.28806239038225 7.61409843647877 8.97427302667651 7.77673511170931 6.27866086840914 6.66287621302419 7.91816234495951 6.66876003194658 8.4251875455039 7.76317804291259 8.59438822675346 8.04209347483069 8.1617694465701 7.80907826511149 6.27085820888326 7.71771243090626 7.92080244741008 7.23193618441692 8.50162827534592 6.15908029961009 5.95817866039323 6.14093217272375 5.94459857588486 6.24460803811981 3.77811259546182 5.46666915967192 7.92165689273729 6.7499514420014 7.8626035005561 5.8679742528482 6.80479900323614 8.08418474691429 7.75750013278886 7.49843418711302 6.25948236550586 5.879737431865 7.38423614601844 7.57054567437367 7.93730833066379 6.31216911674781 6.50522654805199 5.66529732130853 8.79955773114093 8.21013537609903 8.19659709915708 7.46026530731856 5.79044572971655 8.8012519536516 8.10083113928223 8.44052665725037 7.66694504603279 4.81710131527778 8.55381363466292 6.26848135100396 6.97623144106121 6.65104087067246 7.14277306713172 8.52655210579433 5.17435559247127 7.94461195723505 7.02921040017765 6.45381184103761 7.33457901371112 7.95603305924171 7.86294827943603 6.79154030695663 8.17040509993649 9.07933613778486 8.38421458533431 8.57286297912578 7.61075063990847 7.80895393613626 7.4909403421786 6.97778457433257 7.54063959023482 4.57901896817498 6.90705967264478 6.173206255577 7.45534777413407 7.49345112043188 5.52295096652269 5.10922607537262 5.44044371597901 6.94519521848253 6.86551963302289 5.94582206048232 4.42060371253028 6.29916986979481 5.22789170641106 6.36006216298191 5.91797449668318 6.81458247840739 6.66103704696266 6.11975548370666 7.25952809492296 2.59979625578436 4.6243463069931 7.42347501913104 6.3851753948275 7.5778905435975 5.00255926748439 4.16479784430179 8.36658343077927 5.84277011933096 7.04383029733882 6.87607699539214 5.34035895146102 7.2174597098386 7.23152370719048 8.11781901256755 6.38929312612426 5.51124270118944 5.77730524100756 6.75320853348143 7.46037658108453 7.08900871682521 5.58551917625561 6.21639276840403 5.97656195198741 6.54438555729351 7.37978178768811 4.62008846255123 5.98232964459956 6.84746003299032 7.50085609335656 2.59979625578436 6.97230909139239 7.00669708435494 4.95039196596014 7.44747532760033 5.05037298846424 6.0523048587699 6.52023434302393 5.69399002192938 7.76257800376164 5.67576779638319 6.50312407832939 8.34053258011401 5.76128766802984 7.46237281155862 7.22045906122709 5.14043764855673 4.58756415764111 4.29722093607581 7.78764039406164 7.01360951523828 5.16656377922022 6.24084925866283 6.82426292790898 5.76690549754896 7.24383722436557 5.66904671105152 5.30126457579195 5.10569419533032 5.7100539283727 6.07632999647679 4.01950480309998 4.76706771889353 4.41186666836158 5.15021059173506 5.49338271516311 6.02801632507241 6.59634922423592 5.72819495329631 5.86877754648415 5.90576351580795 4.91477291215164 5.46402199504438 4.42148582917775 7.1628057460947 7.72349113112532 5.95572336734192 6.62610404114544 4.48298761775619 7.64988531671097 8.34180043897138 7.64695755094457 4.71233229048118 5.23905527089134 7.05236026953427 7.11632760868229 5.59834221456149 6.43150456501781 9.41074562420472 7.47481698732801 7.89321642675526 4.66705083300496 6.48630416959854 9.15805898155878 7.98948397160366 8.61328396145181 6.6846744075426 6.75800299327992 9.1887835722279 7.97283745641205 9.6564580491723 5.38410474496646 6.32754244186505 9.30125438124953 7.76911320112359 9.00579578286999 5.36182501954504 6.97234994017089 8.76307801077731 5.61817690276977 8.36025378862677 5.22705305838436 5.63094371791491 8.17397933461535 8.33621830892436 8.9470835319979 6.015995927842 6.30053375837731 8.36503698254404 8.09324247030586 7.58407646919316 6.42961495995716 6.4571775751078 10.3715261199801 7.4118237625756 8.6375981138562 7.00926390614035 6.90553370604013 7.66267552725394 5.23691333591007 6.71205850895809 7.322802537201 5.18634927237891 5.62489443843046 5.58262025956185 7.6396059352203 6.62748809027737 5.32298587446452 5.18246438579971 6.48368343549134 5.70781667033407 7.44664424295603 5.35675620166098 4.98038202517264 5.2637828452989 6.66143292592358 7.12399064219567 3.79794415864301 5.92859518219005 7.71253317247067 6.72265189696598 8.28190642438317 6.07970342744714 5.75737123183573 6.08380048401933 7.4889200178565 7.88541848070212 6.23882154476211 6.86697927245721 7.6413707982275 6.65031812480898 7.91562687421686 5.7804452482147 7.32473107955628 5.17693056171302 6.75693186388004 7.59148883354034 6.74035755615422 5.2679291697343 5.27296987799357 6.29950767031254 7.44154432216935 6.5118822071718 7.81131233706657 6.80201821728665 7.65235803645683 7.76220058233819 5.31147080603423 6.34372353465114 8.20709731107536 7.89198668287222 6.67557734139647 6.5107504009991 2.59979625578436 4.62017358534514 6.18944421741584 7.42902400226362 6.26721547016761 5.52998207543812 7.23070421782159 7.72506558621157 8.0121649861402 7.37497942076966 7.01032748837387 6.0507280862524 6.839443139146 8.14661904900698 5.68004078311057 6.69759234873795 5.5782802585047 6.7231175325806 7.44760355836655 5.81783249324006 5.3817887088763 5.66208416221253 5.27693254704828 7.31438375032163 4.39171854128501 4.88786065153279 7.50478329449732 7.05643451761774 7.34494112519391 5.75333105471666 5.93198105599598 6.33046322302831 7.87175627082955 7.47321349312787 5.58251874451099 5.99170429909247 5.64251596301789 5.83060264474332 7.15442283311635 5.7845424036225 5.34738664413125 5.77512981024141 6.01762533320038 3.91493029247389 6.3030784640824 3.95095103811457 4.51241665733803 7.86340206135135 5.32549452718896 7.65887765924339 5.33903856787724 4.83552879519164 7.24635816380307 5.4638181696632 6.74700366489405 5.4007164990127 7.15113926301317 8.00435895642334 7.71937100007937 6.350357264757 4.80392623960765 6.58659363075576 4.3332650023417 8.05110754453809 7.25436515973932 7.32731353075493 6.01169241604002 6.61114131604714 5.90100243645753 7.87292248668728 4.87734402920938 5.55465042867321 4.51581886449712 4.23065284300576 5.36264244229128 3.62008104824315 4.24211915540633 6.67966540343278 6.7700152280726 7.44611255103587 5.20802087916908 5.38919023712396 7.23805070940313 7.27369284787201 8.41872926565543 4.67721103811894 7.72539106143068 7.47586527989931 5.14754034406131 7.15835957397636 5.15683009945349 6.62101076339483 7.49147821326058 6.99732116411819 8.06220421506491 5.33921218166791 6.27856774434284 5.45337017334737 5.87733659937767 6.92465068687231 6.2945564142735 6.05029259967543 5.70941592727477 6.93433727505883 7.76566264742509 5.43319653980539 5.3387180893012 6.38838057489467 6.94956504134713 7.02317782886857 6.59786121123525 7.06035599546142 6.0413958875075 6.23780532752418 7.37228179246351 5.29462173009263 6.89440507237024 4.48950501400063 4.90258566546941 6.17335418020603 4.18715638109927 5.44779182714867 8.17009457851034 6.62367127978107 7.02980240045642 4.8925484291099 6.65325924693198 6.69502979146138 8.33272194318141 7.18310874022262 6.33426846718525 6.47603521104212 5.58718869561864 7.19083880032933 7.11363567644566 5.31915251864473 6.60913998663594 7.42617492556412 7.11860244230987 5.63238976328871 7.69704953744403 4.44620714350969 4.74959417617971 7.14962372409405 7.07857620169282 6.99008763548765 5.3961184372965 6.66164753788129 7.1917187931411 7.02134391844124 6.95823603250048 4.26167005990108 6.87238307179061 6.51467873474696 7.27823117401745 6.86673906936282 4.84482529626464 5.74571801006193 7.66582483279968 6.94306475333028 7.60506243408761 4.99697895446244 5.42189100032626 8.21797330207275 5.06133981688573 7.90285087260759 6.62925229648173 4.02344476662737 4.0174031331555 3.85326458900264 5.34599566695008 5.28304337595817 5.12133799373721 7.33304487524519 4.91728809561068 7.5094943502565 4.90563393536564 5.60029767457871 8.22206131582008 7.33644908267687 8.17142742659877 5.91502774457972 7.86940430295238 6.82546073856846 8.55939424480902 7.33381107356419 5.19774340097971 6.24688026209523 7.53486277537911 6.42848088133546 7.67359779840086 5.00417926419513 6.45037522333265 6.62722925954546 7.32193640795816 7.24647121234585 5.23650417642638 5.25540282853795 7.53787230019988 6.7692359391823 7.34681749722681 5.51617689394278 7.14962169587489 7.7395941299341 6.99391015888777 8.33697635438731 4.48879252419303 4.49184761111685 8.68076031159242 8.51020843045907 7.56875038011831 5.79794259230641 4.27675172328954 9.15528036872676 7.44884626869408 8.55961509822815 5.01864171317875 7.22515420461461 6.6725875926535 5.78833185205565 7.31348279801559 4.85077587495327 5.62444006227739 7.24275299691119 4.24254746983114 7.60892913040207 4.44259253221802 5.83825331262116 8.1704047005007 8.59940564420265 7.81625928697094 5.10061381117149 5.18377849116155 6.88829771565538 5.78581788761968 5.25609688974231 6.13322746896266 5.34019007433008 4.22722388957589 7.07441765219039 7.28805545437756 7.17570426624898 4.8518288493661 4.93220974711209 8.27934634881113 6.81057517153985 8.50508852604257 6.04022323634721 5.44791096642978 6.70881722916261 6.81784238624678 7.82565685574883 6.09326758870353 6.11451184954767 6.30565635819321 6.59708577612737 7.73772252714583 5.78576710540438 5.88559896072028 7.0805186629456 6.29375789498825 7.17292764083207 5.56424003432739 4.40692187021782 7.54891228640493 6.45252301748468 7.97854762645357 5.40113073525439 6.80724954103706 6.86431951371291 6.06964097113997 7.99439456461082 6.16612763988774 6.08193474170697 7.48376085243276 6.83873300922755 8.2257606457159 5.12021846696459 5.09465153705983 7.6970092827253 5.7536593113118 7.42500426900612 6.20478045884946 5.97516964459612 7.55437880720456 6.77708925018124 6.98245177288054 4.31591363686569 5.31216276199688 8.65854749665734 7.98796583413716 8.06135873822618 5.46403446088365 6.54474122144036 6.14054513823572 5.99159582542454 6.08483211964301 5.36517335263804 6.56406923492481 7.47573636508418 6.66779488959143 6.98303897969807 4.67503778148161 7.00167132954782 5.85540789248489 6.79436531285791 6.61980834856389 8.10982094009186 6.68767839291372 7.5388998629339 5.97556945530658 6.94386770524443 5.56385647990627 6.34594949928277 6.89456845957701 5.41525374290677 6.01664431497352 4.61035451959304 5.64344198194005 8.05978291643515 7.14653565718175 8.38270840128715 5.32191967266709 5.82185179498485 4.99756211145604 6.50185653103526 7.57628756816259 5.70707120201165 6.75752711639517 6.05260776738398 8.583144122032 7.28853424625429 8.08308800942348 5.11328229599291 6.97368471095672 6.40842495613091 6.54501641155639 7.55913086882356 5.85858406459342 6.19929589884121 8.38578147279476 7.41341753230187 7.78341980375896 6.39566607917754 6.97728099917699 8.25040624791216 7.42317665392082 7.72034677502693 5.82905594551981 6.12362807419102 7.44366030286874 6.85094597674677 8.67888456721162 7.15362328457993 6.17064995199924 5.13786176243725 7.12467257782049 5.57991695682591 6.314152850383 4.69112030994813 8.06515757203869 6.88883922265602 7.97729117246126 6.44398851263307 6.55841080180568 7.38555609600751 7.45886245086325 7.57517491747046 5.69586676666641 5.11275351195162 5.82513788148713 5.56540880907205 6.3549171880735 4.20404627355598 4.00254751954432 8.66145999102425 7.02875968242759 8.83306366800733 7.13292493336247 4.78188108657686 6.60413765437663 5.32098785513076 6.53445212189142 5.94723943782389 6.06128228558896 7.89993065634067 6.72320630386973 8.41637617028706 7.36155061136685 7.26477697623298 7.49919314104086 5.55573659160172 6.88151694577801 5.22696707918322 4.6059839963845 8.18375710545195 7.5268616799233 6.78999679463377 6.15219800339734 7.29773172552821 7.72648188789987 8.34777718309853 7.63973812374382 8.00030347446118 7.15796559400661 8.21871665036875 5.26543667024777 7.81265012305232 5.56522210473383 7.02347018962397 8.26411259520609 7.49313044658944 8.29544543732508 5.10615661695195 7.01742233452436 6.4630025579799 5.54057671174711 8.01506565891213 4.73430425828679 5.21311316348732 6.82929469970536 6.76998307837387 8.32494889200667 5.62834586120426 5.49500372771946 5.69103861787333
Manes.03G047200.v6.1 4.32109525662576 2.59979625578436 3.20665085371097 3.12519089239347 3.2383473822611 5.23032281496243 3.69688139237258 4.84695377245075 2.59979625578436 3.263295019147 4.78868068267852 4.72742691796325 4.23839587352944 2.59979625578436 3.74347102868046 4.28002511614526 3.13614105965968 3.80123086013542 3.54809303130482 2.59979625578436 4.58068053783174 4.25817351072512 3.64593111037093 3.34898337200862 3.53192955553866 4.56502497411523 4.03885432209456 4.5693138666356 4.6971799235988 3.12942703094249 4.32541960922254 4.10758410181633 3.85207335137609 3.43608939074294 2.59979625578436 3.95248016206554 4.04357278535557 3.64923550830888 4.49632855671599 2.59979625578436 5.26200577424608 4.09512107142132 3.60705809411702 2.59979625578436 2.59979625578436 4.22491347845287 3.66368988199267 4.11155110495989 3.13370949737372 4.28514435243608 4.56468814990283 4.58941770491892 3.63738172282996 3.9394207166569 2.59979625578436 5.33130485820538 4.40953026176146 4.92609812722825 4.23986962572266 3.52567379773375 5.19642683600353 4.5409051926022 5.04095187432143 2.59979625578436 3.38028800220858 4.07798381810461 3.84012865035944 3.76083040956131 3.84431852604002 3.88995473718565 4.98213540871426 4.15494561315996 5.50256200261136 4.68113159220027 2.59979625578436 4.53439994614756 3.33639421091845 4.06954504708076 3.29249169049875 3.71815578759165 5.05864169488596 4.95685305881745 5.37583101398134 4.28272761086361 3.30853211464194 4.37694715953731 4.50036645033784 5.09199743492574 4.64943372686207 3.34481372870052 5.01151215309466 3.37075857297035 4.34727126346143 3.46289563222322 2.59979625578436 3.17011221737183 4.20152180799042 3.76256172309036 4.2392605252348 3.94263143811796 2.59979625578436 4.50390227126461 4.14381969085603 4.18324358075002 2.59979625578436 3.11766270619839 4.02761966199521 5.09488110204306 5.17229181556068 2.59979625578436 3.30153397352435 4.5074642094816 3.68171689201056 4.60404684305732 5.67228931414433 2.59979625578436 4.40516024374128 4.41575738095373 4.24659030957132 5.95501176209823 3.43756941520291 4.84904362382077 3.79221425607642 5.1113616708102 4.20109041994389 2.59979625578436 4.04275430652555 3.21516294932886 4.38748088629711 3.53930605846071 2.59979625578436 2.59979625578436 3.43400258277707 4.58308076359277 2.59979625578436 2.59979625578436 5.82578425625269 4.68548560987921 4.8152637192013 4.03352894687873 3.13589789482968 4.02501248189165 3.79303507615621 3.03461879545996 3.98424667947623 3.09448431999199 5.20223086069184 4.37290165543636 4.52471108436827 2.59979625578436 2.59979625578436 4.33364362287116 3.96113482331506 4.18708221675907 4.26669918164942 3.41052235213113 4.22570242623617 3.7114232785212 4.5761930900094 3.32259926914112 2.59979625578436 4.7722538321984 4.35434063218559 3.98115763628549 3.16701331005524 3.12023197235027 3.45050421449097 4.39061229752421 2.59979625578436 2.59979625578436 2.59979625578436 4.06225761433274 3.50199777250438 4.14005252362322 3.10734665489403 4.08193522961861 3.94212823353346 3.48071335577149 4.15220957500403 2.59979625578436 3.58546573411103 4.77955790394239 3.33758649024277 4.73832318338617 5.65808607576387 3.64460247717229 5.1251446723808 4.84017609675457 3.14070663490831 3.86444963756607 3.44756539621456 4.11252522245328 4.66370130458085 4.45325199038882 3.39642989941761 4.10857716428703 2.59979625578436 4.489184033573 4.35813568019582 4.62525448992543 3.0979139950087 3.32419446547007 5.16048036698325 3.48529138983509 2.59979625578436 2.59979625578436 2.59979625578436 4.29273045318865 3.64153521949759 3.85483610110578 2.59979625578436 2.59979625578436 3.97514622575755 4.67886184523598 3.76094443927101 4.29348546026198 3.45964190878352 3.65561143551051 2.59979625578436 4.43308007683562 3.13294224426404 3.4196932705789 3.15782640238907 3.85008759048063 4.47776316075386 3.16305146276653 2.59979625578436 4.79568559005417 2.59979625578436 4.45078465133118 3.63814347932449 3.5254198690814 3.63022623727667 3.56420162476325 4.5493610224684 4.4587355508457 2.59979625578436 3.61980732414009 4.29155287755991 4.25748311823964 3.99618073743982 3.1852947067468 3.40715241739593 4.17389003133873 4.58006363993332 4.20907845683951 4.23691375842481 3.21070493893527 4.02159810005377 4.19018234102012 3.97456433375466 3.48725331849201 2.59979625578436 4.36052567664624 4.04394589704995 4.68011038703832 5.07827029939679 3.99464929442945 4.67865821570949 4.66556100766686 2.59979625578436 2.59979625578436 4.11646012616742 4.44215928205102 4.63253656182687 4.29520796724491 3.95531090289148 5.10315563677479 5.07797981273831 5.07070151298621 3.6621909673965 3.29543486065326 3.67438517565565 4.65151280240443 3.52565598760109 2.59979625578436 3.05448293938791 2.59979625578436 4.25161846552987 3.98212570726758 4.42041546236842 3.51628227195113 2.59979625578436 3.30150379084556 5.27262710594488 3.70267332929628 2.59979625578436 3.08773589500831 4.37302237673412 3.26645129656096 4.47874480446883 3.51666604241297 3.16332247699915 3.89707304632056 3.86518276346593 4.30951838746211 2.59979625578436 3.44035222820752 4.43156594691062 4.57132589583915 5.28771911761285 3.3438924755943 3.53974293861542 4.422125600906 5.40427353958236 4.15035954084348 4.23286335930274 3.17618018401525 4.18285928066392 5.22833884050586 5.20374999204308 4.79008902581627 3.43958436185532 4.52758699628218 4.23418702027811 4.43124557945812 4.42975276540377 3.20827003153473 4.13133160168577 2.59979625578436 4.45549841052631 2.59979625578436 3.17865863106762 4.52357903140747 3.67569983636409 5.03112919099826 2.59979625578436 3.08857273903009 4.47510783112118 4.13918141603811 4.28294060486241 3.79637674302476 2.59979625578436 3.71526741289055 3.25661411864085 4.43985508048181 3.53563289237643 2.59979625578436 4.60115349631999 4.76720759114265 5.21490776641472 2.59979625578436 3.51261602950284 4.43937779671944 4.15487466269309 3.66820388359967 3.87745892664078 3.72640000002685 4.11122769213977 3.80344562113846 4.14863673316554 3.10020146374746 2.59979625578436 4.24023921976887 4.47916531704845 4.52561882532054 3.53785864499071 3.3916204310571 4.33073575499059 2.59979625578436 4.53453627651365 4.64756296479655 4.07510579644176 4.12309769938728 4.4182601433403 4.25593393549199 3.490403922 3.10996514328171 5.08740459183289 2.59979625578436 4.46122981210753 3.49785141248313 3.3738486396907 2.59979625578436 4.36784157701945 3.20409142510325 4.28041140060183 4.08261239749875 3.62790740949225 4.2955515528921 5.19009493055476 5.70414855149599 5.59780680041888 2.59979625578436 5.81910464147019 5.28183604159608 5.94171734312092 4.68917482556339 2.59979625578436 4.02797903875605 4.75735171369379 5.53260901940399 3.79696852063491 2.59979625578436 4.64331857616576 5.09033260165601 4.18941028665684 3.62588404005598 3.44073658393479 4.02558572051835 3.75208894865734 5.05589337597439 3.94880500380553 4.74065390858962 3.39758033565916 3.52542129662251 3.95484254405987 3.11784851617552 2.59979625578436 4.08190326832233 4.58037118791772 3.63776513294116 4.10941691662404 3.36995450427097 4.55052264915921 5.07146912936808 5.0344625069581 2.59979625578436 3.34726718077738 5.03983563613338 5.477988182785 3.77536998505502 2.59979625578436 3.66234613278062 3.58986811839253 5.42996670611687 4.32698450088052 3.60257146538986 4.02214469408261 4.61881912739662 3.72466056966378 4.43477407984214 3.41065588623846 3.65402117215706 4.46933992480537 3.57995862099293 5.03734702653219 3.15604534493096 3.43507825794058 3.53217560437302 4.25406297874411 3.57229933299784 2.59979625578436 3.61356183406947 5.04542098963421 4.14075973130164 3.73391719046449 2.59979625578436 5.82249562628382 4.84857273353281 4.03971752953718 3.82079898883431 2.59979625578436 3.05578649445254 4.48110040514073 2.59979625578436 4.6122197143663 4.1143478857072 2.59979625578436 4.95399879040777 3.88252562402422 5.24195907077523 4.38565278235351 2.59979625578436 4.26534081263718 3.76773731068646 4.14348170227437 4.57129821698203 3.97087468805563 4.39335156406611 4.38979916507392 4.04883247433714 5.05544324062866 5.26432066676935 3.15134302408755 4.4972806237427 5.53596628838574 5.74462956046561 5.0157997431032 3.67761256886819 4.73019107509972 5.37492605879126 5.03725054978036 4.52956853056321 3.29459327228905 3.41604772664298 2.59979625578436 4.20372537340419 2.59979625578436 3.11516147797062 3.69156864533317 3.58311592753866 3.59423081620886 2.59979625578436 3.53428471141661 4.13339209765861 3.08735284545691 3.90722036148961 4.23244465111656 2.59979625578436 4.5373060117903 3.72759337620279 3.62374438609181 3.96475469383661 3.34135829939782 5.34810652954508 3.44589270512451 4.54976539257451 3.88481103793489 2.59979625578436 5.51349008968748 5.65074529931512 4.41697366437854 3.13896247932804 3.13899408145671 4.73966065663101 4.700555957375 4.28456300835457 2.59979625578436 3.16597009136717 4.58814280976913 4.83804802287571 4.36279258104992 4.67018244717082 3.37725547101701 3.70096640207623 3.57941440235744 4.61876822617752 2.59979625578436 2.59979625578436 5.62190068638236 4.73598754654691 4.65539176454552 3.9038104019183 2.59979625578436 5.84555885305331 4.3210881251534 4.09118973369876 2.59979625578436 2.59979625578436 3.67036819177417 3.89958109685791 3.85098207456144 3.52822474440109 2.59979625578436 5.45759139157783 5.08577892975486 5.11922348329888 5.57005265546148 3.35753510202584 2.59979625578436 4.29574177707002 3.97414286463498 3.68589768394911 3.2328387430116 4.4746343550002 2.97688219355799 4.22354823971402 4.18443423071714 3.07812638981679 4.52521946497737 4.13780128262432 4.51520391660235 5.73605205877669 2.59979625578436 3.53091301288657 4.74104416413395 4.2216315905973 3.88657856018572 3.45055086810467 3.77941758436022 3.8732461473292 2.59979625578436 3.88775040400341 3.63802504669685 3.20691983770591 4.00524347023842 4.61344067127885 5.56480439504537 3.89806602983649 2.59979625578436 3.23796702278507 3.71380891902958 4.37006201832097 3.31295268164799 4.18606335885253 4.84490982213826 4.75297125116396 4.51426671122712 3.61414121189432 2.59979625578436 4.1777396243841 4.39693347456666 4.56904625217008 3.27005780046848 3.44951294888695 3.94754834690062 5.01028083361151 4.18775749464987 3.61072093684214 4.18196899199269 4.0383893101787 4.67942716470242 4.38422547721821 4.01221320005555 2.59979625578436 4.76805073480862 4.32364185819135 4.6784497866929 4.2039632352587 3.3197901182369 4.79167983171676 4.07798847339554 4.49925753113387 3.95490085823409 3.36404641342157 4.84741233254358 2.59979625578436 4.76763230806965 3.91016354464085 2.59979625578436 4.46440911258955 4.23338162835838 4.07356538823346 4.26901880011362 3.47486106856339 2.59979625578436 2.59979625578436 3.7445127826073 2.59979625578436 4.98574003949392 3.95201576043433 4.84957687518996 3.86702542793998 5.0204693538057 3.77435011010907 5.28639394104564 4.40561660377299 2.59979625578436 4.86066273289861 3.170552578228 3.4568536655671 5.20236288817359 4.15727061234721 4.34714222171934 3.12734860701425 3.31738323501506 4.5933927735476 4.11133455544258 3.41195457515195 2.59979625578436 4.00451750091327 3.52788263827347 4.33270486205612 2.59979625578436 3.51194589800682 3.18142001825098 2.59979625578436 5.00599340849855 3.12117286708181 3.83743576936294 3.54481604786255 3.86313458589679 4.73737966324683 4.72745302732572 3.45454556694801 3.29644996195684 4.86678353244993 4.13342887038149 4.86088410105332 3.13093185640013 2.59979625578436 4.19196901603003 3.85419435765655 3.62252958116509 4.46332012582862 2.59979625578436 2.59979625578436 3.38404745483947 4.5906514288775 4.34305048996061 3.97993272338895 5.24215761259707 4.86120899579474 4.496071537527 3.5302863255487 2.59979625578436 2.59979625578436 2.59979625578436 4.83563654625684 2.59979625578436 3.14928056722215 4.9112504566025 5.05875865010057 4.07961686378241 5.54417634372135 4.31247155375561 3.94552843496954 3.92301233965224 4.19808394818094 3.86268534291012 3.70242088697536 3.97868723121641 3.6756084057258 4.61310908830429 3.43229267361625 3.53809143152737 2.59979625578436 5.26510912687693 3.79239235682791 4.18011297773721 3.49119366410399 2.59979625578436 4.37199136281465 4.41449167308336 3.33144589813899 3.1677776264212 4.39923853806211 3.13558510809591 4.87471527282959 3.85928160272721 2.59979625578436 5.17344444281462 4.23459351792667 5.81780589074033 2.59979625578436 3.45040100491848 3.70954315675184 3.89918274348928 4.2567115563102 5.91184575616491 2.59979625578436 5.08333886790613 5.41609388835765 2.59979625578436 5.50602691650699 2.59979625578436 4.06483944005335 4.24483153087363 5.5010401981621 2.59979625578436 3.03374484675826 4.30111401224888 5.25491713274113 4.89805200281745 2.59979625578436 2.59979625578436 4.76660596012132 3.73833512589061 4.48444922594199 3.53635640865754 3.48597486151391 4.7341885518745 5.01061154095595 4.46218209657253 4.79723269235506 3.4661660206238 3.86017217038208
Manes.03G047300.v6.1 2.59979625578436 2.59979625578436 3.03047684732533 2.59979625578436 3.84804716680082 2.59979625578436 3.38466486369882 2.59979625578436 3.23690244174881 2.59979625578436 3.05243133298284 2.59979625578436 2.59979625578436 2.59979625578436 2.59979625578436 2.59979625578436 2.59979625578436 2.59979625578436 2.59979625578436 2.59979625578436 2.59979625578436 2.59979625578436 3.13138655775315 3.21375796249481 2.59979625578436 3.58052694302842 3.16295777007222 2.59979625578436 2.59979625578436 2.59979625578436 2.59979625578436 3.2385184270877 2.59979625578436 2.59979625578436 2.59979625578436 2.59979625578436 2.59979625578436 2.59979625578436 2.59979625578436 2.59979625578436 2.59979625578436 2.59979625578436 3.18911703177846 3.43514863882075 2.59979625578436 2.59979625578436 2.59979625578436 2.59979625578436 2.59979625578436 2.59979625578436 2.59979625578436 2.59979625578436 3.1269057721942 2.59979625578436 2.59979625578436 2.59979625578436 3.1130976494983 3.32378826321993 2.59979625578436 2.59979625578436 2.59979625578436 3.35463609942184 3.10654593426012 2.59979625578436 2.59979625578436 2.59979625578436 2.59979625578436 3.43153906783138 2.59979625578436 2.59979625578436 2.59979625578436 3.34668547899646 2.59979625578436 2.59979625578436 2.59979625578436 2.59979625578436 2.59979625578436 2.59979625578436 2.59979625578436 2.59979625578436 2.59979625578436 2.59979625578436 2.59979625578436 3.11095649955553 2.59979625578436 2.59979625578436 2.59979625578436 3.06043028247974 2.59979625578436 2.59979625578436 2.59979625578436 2.59979625578436 2.59979625578436 2.59979625578436 2.59979625578436 2.59979625578436 2.59979625578436 3.19285832138037 3.03047401906305 2.59979625578436 3.07907070398862 2.59979625578436 3.10904969198695 3.6506059273711 2.59979625578436 2.59979625578436 2.59979625578436 2.59979625578436 2.59979625578436 2.59979625578436 2.59979625578436 2.59979625578436 2.59979625578436 3.27950361820524 2.59979625578436 2.59979625578436 3.13082777262013 2.59979625578436 3.40831739229295 2.59979625578436 2.59979625578436 2.59979625578436 3.45460970656978 2.59979625578436 3.03316965666899 2.59979625578436 2.59979625578436 2.59979625578436 2.59979625578436 2.59979625578436 3.19609879642221 2.59979625578436 3.0212344291614 3.0891275296357 2.59979625578436 2.59979625578436 2.59979625578436 2.59979625578436 2.59979625578436 2.59979625578436 2.59979625578436 2.59979625578436 2.59979625578436 4.10439223831078 2.59979625578436 2.59979625578436 2.59979625578436 2.59979625578436 3.97269990071423 2.59979625578436 2.59979625578436 2.59979625578436 2.59979625578436 3.88766080324959 2.59979625578436 2.59979625578436 2.59979625578436 2.59979625578436 3.26880893046291 2.59979625578436 2.59979625578436 2.59979625578436 2.59979625578436 3.4171658081868 3.39695909782473 2.59979625578436 2.59979625578436 3.07465554562221 2.59979625578436 2.59979625578436 2.59979625578436 2.59979625578436 2.59979625578436 3.87597746760297 2.59979625578436 2.59979625578436 2.59979625578436 2.59979625578436 2.59979625578436 2.59979625578436 2.59979625578436 2.59979625578436 2.59979625578436 3.15566167985817 2.59979625578436 2.59979625578436 2.59979625578436 3.04936763595227 3.52618023350629 2.59979625578436 2.59979625578436 3.93950875335018 2.59979625578436 2.59979625578436 4.10352619612076 3.17241119288935 3.29033908088661 2.59979625578436 3.11547170492856 3.18271528704513 3.0979139950087 2.59979625578436 2.59979625578436 3.04772504160026 3.32619170863699 2.59979625578436 3.8194847780561 2.59979625578436 3.0737295239543 5.08027837233641 2.59979625578436 2.59979625578436 2.59979625578436 2.59979625578436 2.59979625578436 3.17753729138824 2.59979625578436 3.1364641154621 4.22440829113689 3.53908328774937 2.59979625578436 2.59979625578436 2.59979625578436 3.59935003669032 3.2650180229635 3.56356945436749 2.59979625578436 2.59979625578436 2.59979625578436 3.45573006851297 3.20780008800332 2.59979625578436 2.59979625578436 2.59979625578436 2.59979625578436 3.12874083925188 2.59979625578436 2.59979625578436 3.76171483623071 3.14997929703986 2.59979625578436 2.59979625578436 3.26181179846843 3.64407670953844 3.67242295231915 3.51236062960917 3.57769357505133 3.21070493893527 3.12024369940562 3.70832434765359 2.59979625578436 2.59979625578436 2.59979625578436 2.59979625578436 3.42349936287459 3.11671905717742 2.59979625578436 2.59979625578436 2.59979625578436 3.58532907336892 2.59979625578436 2.59979625578436 2.59979625578436 3.04994649852283 3.07878727232066 3.11512830171232 2.59979625578436 2.59979625578436 2.59979625578436 3.0751254337643 3.22228357111191 3.09404548459673 3.14632375028407 2.59979625578436 3.25999495487418 3.41181455865871 3.24021384773122 2.59979625578436 2.59979625578436 3.05198833785288 3.09920040061693 3.13480110438984 2.59979625578436 2.59979625578436 2.59979625578436 2.59979625578436 2.59979625578436 2.59979625578436 2.59979625578436 2.59979625578436 3.17749061347233 3.06398032907695 4.43754659059162 3.43641674032279 3.34567679932435 4.05882051330767 2.59979625578436 3.44035222820752 3.42317760654825 3.69514666089469 3.50719198956029 3.5062742012031 3.53974293861542 2.59979625578436 4.13506596469816 3.20991460941355 2.59979625578436 2.59979625578436 2.59979625578436 2.59979625578436 2.59979625578436 3.1486359026078 3.5355313654343 2.59979625578436 3.50591962117144 3.24667302101243 3.18526268121318 3.79160438696396 2.59979625578436 2.59979625578436 3.43504416208772 2.59979625578436 2.59979625578436 2.59979625578436 3.86189585640877 3.53367633021917 3.77853098325696 3.08857273903009 2.59979625578436 2.59979625578436 3.15924501044427 3.14710624753656 2.59979625578436 3.25434752792638 2.59979625578436 3.78617645641715 3.07382630850462 2.59979625578436 2.59979625578436 3.09304328024829 3.36241783843061 2.59979625578436 2.59979625578436 2.59979625578436 2.59979625578436 3.89454065588228 3.29842715226595 3.06942971940629 2.59979625578436 3.25631718321301 3.25721121744889 2.59979625578436 3.3860634446461 2.59979625578436 2.59979625578436 3.28404026497614 2.59979625578436 2.59979625578436 3.6817973704571 2.59979625578436 2.59979625578436 2.59979625578436 2.59979625578436 2.59979625578436 3.03225364507438 3.27934697100873 3.11937986360436 3.10996514328171 2.59979625578436 3.16047819545527 3.45706014466126 2.59979625578436 2.59979625578436 2.59979625578436 2.59979625578436 2.59979625578436 3.00618426518796 2.59979625578436 2.59979625578436 2.59979625578436 2.59979625578436 3.37434341157556 2.59979625578436 3.11136320296335 2.59979625578436 2.59979625578436 3.77504121623943 2.59979625578436 3.64243183645726 2.59979625578436 2.59979625578436 2.59979625578436 3.21112129012012 2.59979625578436 2.59979625578436 2.59979625578436 3.06134786401126 3.33282874095462 2.59979625578436 2.59979625578436 2.59979625578436 3.37221118168512 2.59979625578436 2.59979625578436 2.59979625578436 2.59979625578436 2.59979625578436 2.59979625578436 2.59979625578436 3.14391809079161 2.59979625578436 4.33090182902305 2.59979625578436 2.59979625578436 2.59979625578436 3.5812492167731 3.57920802154271 2.59979625578436 2.59979625578436 2.59979625578436 2.59979625578436 3.35537022837668 3.9459970941976 2.59979625578436 2.59979625578436 3.12630467899536 3.20605869871251 2.59979625578436 3.62506705818828 2.59979625578436 2.59979625578436 3.04792100866332 3.07202167120568 3.35334699951933 2.59979625578436 3.96164077342337 3.5652046731186 3.38172702084249 4.01002037216815 2.59979625578436 4.42760354127313 3.57229933299784 2.59979625578436 2.59979625578436 2.59979625578436 2.59979625578436 3.73391719046449 2.59979625578436 2.59979625578436 2.59979625578436 2.59979625578436 4.56928325671977 2.59979625578436 2.59979625578436 2.59979625578436 2.59979625578436 3.12551148095829 3.02191542271198 3.07142817417063 2.59979625578436 4.22377357729133 3.23993430627071 2.59979625578436 2.59979625578436 2.59979625578436 3.43661259381833 3.1089290264677 2.59979625578436 3.07210468251341 3.17231317506197 2.59979625578436 3.76240790581189 3.01490231394773 3.46981407879668 2.59979625578436 2.59979625578436 2.59979625578436 2.59979625578436 3.04937180421191 2.59979625578436 2.59979625578436 3.23299208811065 2.59979625578436 3.15150067151979 2.59979625578436 2.59979625578436 2.59979625578436 3.0490669307664 3.8819948567444 2.59979625578436 2.59979625578436 2.59979625578436 3.59423081620886 3.13327665589051 2.59979625578436 2.59979625578436 3.28610162710445 3.90722036148961 3.40083590865166 2.59979625578436 2.59979625578436 2.59979625578436 2.59979625578436 2.59979625578436 2.59979625578436 3.1505585915272 2.59979625578436 3.10694865309437 3.58438721771286 3.11793268627682 3.48281875462644 3.3372256094953 4.1617380484245 3.35798233036586 3.35802627900853 3.5792875926982 3.36898212416835 3.44382243362458 2.59979625578436 2.59979625578436 3.44191213325748 3.3533297151516 3.21993074199792 3.1975645660093 3.37725547101701 2.59979625578436 3.57941440235744 3.34921949652031 2.59979625578436 3.43317001835428 2.59979625578436 3.56341734263042 3.66545625792225 3.14717678469408 3.18881389019315 2.59979625578436 3.74746792533285 4.33716549836568 2.59979625578436 2.59979625578436 2.59979625578436 3.10526400266323 4.38388026842305 2.59979625578436 2.59979625578436 3.17879938663296 4.30352594416297 3.47359458653169 4.18046583791539 3.13864089446275 2.59979625578436 3.48356159872131 3.0284462862932 3.09463790016529 2.59979625578436 2.59979625578436 2.59979625578436 3.00173983477685 2.59979625578436 2.59979625578436 2.59979625578436 3.13403103541172 3.22538730893432 2.59979625578436 2.59979625578436 3.02196137564689 2.59979625578436 2.59979625578436 3.25897829856142 2.59979625578436 2.59979625578436 2.59979625578436 2.59979625578436 3.10040922476677 4.2649228849859 2.59979625578436 2.59979625578436 2.59979625578436 3.13903998395891 2.59979625578436 2.59979625578436 2.59979625578436 2.59979625578436 2.59979625578436 2.59979625578436 2.59979625578436 2.59979625578436 2.59979625578436 3.48410114397242 2.59979625578436 2.59979625578436 2.59979625578436 2.59979625578436 2.59979625578436 4.1767194212877 2.59979625578436 2.59979625578436 2.59979625578436 3.49948415980588 2.59979625578436 2.59979625578436 2.59979625578436 2.59979625578436 3.03412909987516 3.54482528760931 3.28755938414103 3.23035530106182 2.59979625578436 3.11624245650931 3.23274696978057 2.59979625578436 2.59979625578436 2.59979625578436 3.05399940778521 2.59979625578436 2.59979625578436 3.21559004798566 2.59979625578436 3.0640794104873 2.59979625578436 2.59979625578436 3.17254904508025 3.0945433916009 3.22310506880101 3.65620036502695 3.22322736688131 4.25060714661932 2.59979625578436 2.59979625578436 2.59979625578436 2.59979625578436 3.39912989984874 3.52311327369897 3.13092838849174 2.59979625578436 2.59979625578436 2.59979625578436 3.58630416979131 2.59979625578436 3.78571618747852 2.59979625578436 2.59979625578436 2.59979625578436 2.59979625578436 2.59979625578436 2.59979625578436 2.59979625578436 2.59979625578436 2.59979625578436 2.59979625578436 2.59979625578436 3.24766064870577 2.59979625578436 2.59979625578436 3.29609969080235 2.59979625578436 2.59979625578436 2.59979625578436 3.14662082988331 2.59979625578436 2.59979625578436 2.59979625578436 3.64178627644869 2.59979625578436 3.6796059605765 2.59979625578436 2.59979625578436 2.59979625578436 3.44650063410331 3.61179402795482 2.59979625578436 2.59979625578436 2.59979625578436 3.24163335600191 3.06479868293381 3.29856936453973 2.59979625578436 2.59979625578436 2.59979625578436 3.01265836496538 3.69002083499493 2.59979625578436 2.59979625578436 2.59979625578436 4.013064275457 3.14315768447763 2.59979625578436 2.59979625578436 2.59979625578436 2.59979625578436 2.59979625578436 2.59979625578436 2.59979625578436 2.59979625578436 2.59979625578436 2.59979625578436 2.59979625578436 2.59979625578436 2.59979625578436 3.67537270766846 2.59979625578436 2.59979625578436 2.59979625578436 2.59979625578436 3.69911873260326 2.59979625578436 2.59979625578436 2.59979625578436 2.59979625578436 4.39384322982396 2.59979625578436 2.59979625578436 2.59979625578436 2.59979625578436 3.25835208647746 2.59979625578436 2.59979625578436 2.59979625578436 2.59979625578436 3.15933397875847 2.59979625578436 2.59979625578436 2.59979625578436 3.91632379626202 2.59979625578436 2.59979625578436 2.59979625578436 3.16483281905453 3.1964791051938 2.59979625578436 3.91655510433263 3.15164342911053 2.59979625578436 2.59979625578436 2.59979625578436 2.59979625578436 3.11287055727565 2.59979625578436 3.40738645349279 2.59979625578436 2.59979625578436 2.59979625578436 2.59979625578436 2.59979625578436 3.25239247268295 2.59979625578436 2.59979625578436 2.59979625578436 3.03967187552959 3.20487193917224 2.59979625578436 2.59979625578436 2.59979625578436 2.59979625578436 2.59979625578436 3.27693951010367 2.59979625578436 3.34260516870939
Manes.03G047400.v6.1 2.59979625578436 2.59979625578436 2.59979625578436 2.59979625578436 2.59979625578436 2.59979625578436 2.59979625578436 2.59979625578436 2.59979625578436 2.59979625578436 2.59979625578436 2.59979625578436 2.59979625578436 2.59979625578436 2.59979625578436 2.59979625578436 2.59979625578436 2.59979625578436 2.59979625578436 2.59979625578436 2.59979625578436 2.59979625578436 2.59979625578436 2.59979625578436 2.59979625578436 2.59979625578436 2.59979625578436 2.59979625578436 2.59979625578436 2.59979625578436 2.59979625578436 2.59979625578436 2.59979625578436 2.59979625578436 2.59979625578436 2.59979625578436 2.59979625578436 2.59979625578436 2.59979625578436 2.59979625578436 2.59979625578436 2.59979625578436 2.59979625578436 2.59979625578436 2.59979625578436 2.59979625578436 2.59979625578436 2.59979625578436 2.59979625578436 2.59979625578436 2.59979625578436 2.59979625578436 2.59979625578436 2.59979625578436 2.59979625578436 2.59979625578436 2.59979625578436 2.59979625578436 2.59979625578436 2.59979625578436 2.59979625578436 2.59979625578436 2.59979625578436 2.59979625578436 2.59979625578436 2.59979625578436 2.59979625578436 2.59979625578436 2.59979625578436 2.59979625578436 2.59979625578436 2.59979625578436 2.59979625578436 2.59979625578436 2.59979625578436 2.59979625578436 2.59979625578436 2.59979625578436 2.59979625578436 2.59979625578436 2.59979625578436 2.59979625578436 2.59979625578436 2.59979625578436 2.59979625578436 2.59979625578436 2.59979625578436 2.59979625578436 2.59979625578436 2.59979625578436 2.59979625578436 2.59979625578436 2.59979625578436 2.59979625578436 2.59979625578436 2.59979625578436 2.59979625578436 2.59979625578436 2.59979625578436 2.59979625578436 2.59979625578436 2.59979625578436 2.59979625578436 2.59979625578436 2.59979625578436 2.59979625578436 2.59979625578436 2.59979625578436 2.59979625578436 2.59979625578436 2.59979625578436 2.59979625578436 2.59979625578436 2.59979625578436 2.59979625578436 2.59979625578436 2.59979625578436 2.59979625578436 2.59979625578436 2.59979625578436 2.59979625578436 2.59979625578436 2.59979625578436 2.59979625578436 2.59979625578436 2.59979625578436 2.59979625578436 2.59979625578436 2.59979625578436 2.59979625578436 2.59979625578436 2.59979625578436 2.59979625578436 2.59979625578436 2.59979625578436 2.59979625578436 2.59979625578436 2.59979625578436 2.59979625578436 2.59979625578436 2.59979625578436 3.00996798027269 2.59979625578436 2.59979625578436 2.59979625578436 2.59979625578436 2.59979625578436 2.59979625578436 2.59979625578436 2.59979625578436 2.59979625578436 2.59979625578436 2.59979625578436 2.59979625578436 2.59979625578436 2.59979625578436 2.59979625578436 2.59979625578436 2.59979625578436 2.59979625578436 2.59979625578436 2.59979625578436 2.59979625578436 2.59979625578436 2.59979625578436 2.59979625578436 2.59979625578436 2.59979625578436 2.59979625578436 2.59979625578436 2.59979625578436 2.59979625578436 2.59979625578436 2.59979625578436 2.59979625578436 2.59979625578436 2.59979625578436 2.59979625578436 2.59979625578436 2.59979625578436 2.59979625578436 2.59979625578436 2.59979625578436 2.59979625578436 2.59979625578436 2.59979625578436 2.59979625578436 2.59979625578436 2.59979625578436 2.59979625578436 2.59979625578436 2.59979625578436 2.59979625578436 2.59979625578436 2.59979625578436 2.59979625578436 2.59979625578436 2.59979625578436 2.59979625578436 2.59979625578436 2.59979625578436 2.59979625578436 2.59979625578436 2.59979625578436 2.59979625578436 2.59979625578436 2.59979625578436 2.59979625578436 2.59979625578436 2.59979625578436 2.59979625578436 2.59979625578436 2.59979625578436 2.59979625578436 2.59979625578436 2.59979625578436 2.59979625578436 2.59979625578436 2.59979625578436 2.59979625578436 2.59979625578436 2.59979625578436 2.59979625578436 2.59979625578436 2.59979625578436 2.59979625578436 2.59979625578436 2.59979625578436 2.59979625578436 2.59979625578436 2.59979625578436 2.59979625578436 2.59979625578436 2.59979625578436 2.59979625578436 2.59979625578436 2.59979625578436 2.59979625578436 2.59979625578436 2.59979625578436 2.59979625578436 2.59979625578436 2.59979625578436 2.59979625578436 2.59979625578436 2.59979625578436 2.59979625578436 2.59979625578436 2.59979625578436 2.59979625578436 2.59979625578436 2.59979625578436 2.59979625578436 2.59979625578436 2.59979625578436 2.59979625578436 2.59979625578436 2.59979625578436 2.59979625578436 2.59979625578436 2.59979625578436 2.59979625578436 2.59979625578436 2.59979625578436 2.59979625578436 2.59979625578436 2.59979625578436 2.59979625578436 2.59979625578436 2.59979625578436 2.59979625578436 2.59979625578436 2.59979625578436 2.59979625578436 2.59979625578436 2.59979625578436 2.59979625578436 2.59979625578436 2.59979625578436 2.59979625578436 2.59979625578436 2.59979625578436 2.59979625578436 2.59979625578436 2.59979625578436 2.59979625578436 2.59979625578436 2.59979625578436 2.59979625578436 2.59979625578436 2.59979625578436 2.59979625578436 2.59979625578436 2.59979625578436 2.59979625578436 2.59979625578436 2.59979625578436 2.59979625578436 2.59979625578436 2.59979625578436 2.59979625578436 2.59979625578436 2.59979625578436 2.59979625578436 2.59979625578436 2.59979625578436 2.59979625578436 2.59979625578436 2.59979625578436 2.59979625578436 2.59979625578436 2.59979625578436 2.59979625578436 2.59979625578436 2.59979625578436 2.59979625578436 2.59979625578436 2.59979625578436 2.59979625578436 2.59979625578436 2.59979625578436 2.59979625578436 2.59979625578436 2.59979625578436 2.59979625578436 2.59979625578436 2.59979625578436 2.59979625578436 2.59979625578436 2.59979625578436 2.59979625578436 2.59979625578436 2.59979625578436 2.59979625578436 2.59979625578436 2.59979625578436 2.59979625578436 2.59979625578436 2.59979625578436 2.59979625578436 2.59979625578436 2.59979625578436 2.59979625578436 2.59979625578436 2.59979625578436 2.59979625578436 2.59979625578436 2.59979625578436 2.59979625578436 2.59979625578436 2.59979625578436 2.59979625578436 2.59979625578436 2.59979625578436 2.59979625578436 2.59979625578436 2.59979625578436 2.59979625578436 2.59979625578436 2.59979625578436 2.59979625578436 2.59979625578436 2.59979625578436 2.59979625578436 2.59979625578436 2.59979625578436 2.59979625578436 2.59979625578436 2.59979625578436 2.59979625578436 2.59979625578436 2.59979625578436 2.59979625578436 2.59979625578436 2.59979625578436 2.59979625578436 2.59979625578436 2.59979625578436 2.59979625578436 2.59979625578436 2.59979625578436 2.59979625578436 2.59979625578436 2.59979625578436 2.59979625578436 2.59979625578436 2.59979625578436 2.59979625578436 2.59979625578436 2.59979625578436 2.59979625578436 2.59979625578436 2.59979625578436 2.59979625578436 2.59979625578436 2.59979625578436 2.59979625578436 2.59979625578436 2.59979625578436 2.59979625578436 2.59979625578436 2.59979625578436 2.59979625578436 2.59979625578436 2.59979625578436 2.59979625578436 2.59979625578436 2.59979625578436 2.59979625578436 2.59979625578436 2.59979625578436 2.59979625578436 2.59979625578436 2.59979625578436 2.59979625578436 2.59979625578436 2.59979625578436 2.59979625578436 2.59979625578436 2.59979625578436 2.59979625578436 2.59979625578436 2.59979625578436 2.59979625578436 2.59979625578436 2.59979625578436 2.59979625578436 2.59979625578436 2.59979625578436 2.59979625578436 2.59979625578436 2.59979625578436 2.59979625578436 2.59979625578436 2.59979625578436 2.59979625578436 2.59979625578436 2.59979625578436 2.59979625578436 2.59979625578436 3.10140652150073 2.59979625578436 2.59979625578436 2.59979625578436 2.59979625578436 2.59979625578436 2.59979625578436 2.59979625578436 2.59979625578436 2.59979625578436 2.59979625578436 2.59979625578436 2.59979625578436 2.59979625578436 2.59979625578436 2.59979625578436 2.59979625578436 2.59979625578436 2.59979625578436 2.59979625578436 2.59979625578436 2.59979625578436 2.59979625578436 2.59979625578436 2.59979625578436 2.59979625578436 2.59979625578436 2.59979625578436 2.59979625578436 2.59979625578436 2.59979625578436 2.59979625578436 2.59979625578436 2.59979625578436 2.59979625578436 2.59979625578436 2.59979625578436 2.59979625578436 2.59979625578436 2.59979625578436 2.59979625578436 2.59979625578436 2.59979625578436 2.59979625578436 2.59979625578436 2.59979625578436 2.59979625578436 2.59979625578436 2.59979625578436 2.59979625578436 2.59979625578436 2.59979625578436 2.59979625578436 2.59979625578436 2.59979625578436 2.59979625578436 2.59979625578436 2.59979625578436 2.59979625578436 2.59979625578436 2.59979625578436 2.59979625578436 2.59979625578436 2.59979625578436 2.59979625578436 2.59979625578436 2.59979625578436 2.59979625578436 2.59979625578436 2.59979625578436 2.59979625578436 2.59979625578436 2.59979625578436 2.59979625578436 2.59979625578436 2.59979625578436 2.59979625578436 2.59979625578436 2.59979625578436 2.59979625578436 2.59979625578436 2.59979625578436 2.59979625578436 2.59979625578436 2.59979625578436 2.59979625578436 2.59979625578436 2.59979625578436 2.59979625578436 2.59979625578436 2.59979625578436 2.59979625578436 2.59979625578436 2.59979625578436 2.59979625578436 2.59979625578436 2.59979625578436 2.59979625578436 2.59979625578436 2.59979625578436 2.59979625578436 2.59979625578436 2.59979625578436 2.59979625578436 2.59979625578436 2.59979625578436 2.59979625578436 2.59979625578436 2.59979625578436 2.59979625578436 2.59979625578436 2.59979625578436 2.59979625578436 2.59979625578436 2.59979625578436 2.59979625578436 2.59979625578436 2.59979625578436 2.59979625578436 2.59979625578436 2.59979625578436 2.59979625578436 2.59979625578436 2.59979625578436 2.59979625578436 2.59979625578436 2.59979625578436 2.59979625578436 2.59979625578436 2.59979625578436 2.59979625578436 2.59979625578436 2.59979625578436 2.59979625578436 2.59979625578436 2.59979625578436 2.59979625578436 2.59979625578436 2.59979625578436 2.59979625578436 2.59979625578436 2.59979625578436 2.59979625578436 2.59979625578436 2.59979625578436 2.59979625578436 2.59979625578436 2.59979625578436 2.59979625578436 2.59979625578436 2.59979625578436 2.59979625578436 2.59979625578436 2.59979625578436 2.59979625578436 2.59979625578436 2.59979625578436 2.59979625578436 2.59979625578436 2.59979625578436 2.59979625578436 2.59979625578436 2.59979625578436 2.59979625578436 2.59979625578436 2.59979625578436 2.59979625578436 2.59979625578436 2.59979625578436 2.59979625578436 2.59979625578436 2.59979625578436 2.59979625578436 2.59979625578436 2.59979625578436 2.59979625578436 2.59979625578436 2.59979625578436 2.59979625578436 2.59979625578436 2.59979625578436 2.59979625578436 2.59979625578436 2.59979625578436 2.59979625578436 2.59979625578436 2.59979625578436 2.59979625578436 2.59979625578436 2.59979625578436 2.59979625578436 2.59979625578436 2.59979625578436 2.59979625578436 2.59979625578436 2.59979625578436 2.59979625578436 2.59979625578436 2.59979625578436 2.59979625578436 2.59979625578436 2.59979625578436 2.59979625578436 2.59979625578436 2.59979625578436 2.59979625578436 2.59979625578436 2.59979625578436 2.59979625578436 2.59979625578436 2.59979625578436 2.59979625578436 2.59979625578436 2.59979625578436 2.59979625578436 2.59979625578436 2.59979625578436 2.59979625578436 2.59979625578436 2.59979625578436 2.59979625578436 2.59979625578436 2.59979625578436 2.59979625578436 2.59979625578436 2.59979625578436 2.59979625578436 2.59979625578436 2.59979625578436 2.59979625578436 2.59979625578436 2.59979625578436 2.59979625578436 2.59979625578436 2.59979625578436 3.4515794909386 2.59979625578436 2.59979625578436 2.59979625578436 2.59979625578436 2.59979625578436 2.59979625578436 2.59979625578436 2.59979625578436 2.59979625578436 2.59979625578436 2.59979625578436 2.59979625578436 2.59979625578436 2.59979625578436 2.59979625578436 2.59979625578436 2.59979625578436 2.59979625578436 2.59979625578436 2.59979625578436 2.59979625578436 2.59979625578436 2.59979625578436 2.59979625578436 2.59979625578436 2.59979625578436 2.59979625578436 2.59979625578436 2.59979625578436 2.59979625578436 2.59979625578436 2.59979625578436 2.59979625578436 2.59979625578436 2.59979625578436 2.59979625578436 2.59979625578436 2.59979625578436 2.59979625578436 2.59979625578436 2.59979625578436 2.59979625578436 2.59979625578436 2.59979625578436 2.59979625578436 2.59979625578436 2.59979625578436 2.59979625578436 2.59979625578436 2.59979625578436 2.59979625578436 2.59979625578436 2.59979625578436 2.59979625578436 2.59979625578436 2.59979625578436 2.59979625578436 2.59979625578436 2.59979625578436 2.59979625578436 2.59979625578436 2.59979625578436 2.59979625578436 2.59979625578436 2.59979625578436 2.59979625578436 2.59979625578436 2.59979625578436 2.59979625578436 2.59979625578436 2.59979625578436 2.59979625578436 2.59979625578436 2.59979625578436 2.59979625578436 2.59979625578436 2.59979625578436 2.59979625578436 2.59979625578436 2.59979625578436 2.59979625578436 2.59979625578436
Manes.03G047500.v6.1 3.90304917696163 3.70064765159346 2.59979625578436 3.94796231805775 2.59979625578436 5.11808999588929 3.15816018115106 3.48212528741791 3.68641773527526 3.263295019147 3.49438284815064 3.48120591205738 3.11804907243019 3.77649929472813 3.18275097244238 4.6094664776978 3.77339051050079 2.59979625578436 3.75141957250998 2.59979625578436 5.6845724973733 3.25601641733816 3.5105562495507 3.6480409594847 3.53192955553866 3.58052694302842 2.59979625578436 3.20900055990681 3.78836439742839 2.59979625578436 4.2095518786502 3.2385184270877 3.17378617670681 4.45760237919995 2.59979625578436 5.2441286577524 3.94382157042819 2.59979625578436 4.29603853319914 2.59979625578436 5.43333987068404 3.90822915943341 3.18911703177846 2.59979625578436 3.19842031549437 4.47332253776202 3.78296404426844 3.1556293923897 3.13370949737372 2.59979625578436 3.91442276629907 3.62754700466668 2.59979625578436 3.06059267461742 3.30273000440967 4.98709378531464 3.32198498486787 3.32378826321993 4.12874089926233 2.59979625578436 3.25634658216568 2.59979625578436 3.10654593426012 2.59979625578436 2.59979625578436 4.66831601009732 2.59979625578436 2.59979625578436 3.33289544367448 3.36088296270151 5.26038582696811 3.64489095823978 3.52011185534455 2.59979625578436 2.59979625578436 5.39704865106035 3.85003373410979 3.39101944330304 2.59979625578436 2.59979625578436 3.19937689101105 3.9726884326862 3.17512532819144 3.31900261704314 2.59979625578436 3.66741940896117 2.59979625578436 3.24852250119544 3.01907165093939 2.59979625578436 4.3452742057186 4.25245067259081 3.11194123837751 3.80347103851417 2.59979625578436 3.17011221737183 3.58191857068951 3.43281061860876 2.59979625578436 3.35353493771494 2.59979625578436 4.27534890653973 3.10904969198695 2.59979625578436 2.59979625578436 2.59979625578436 3.52424272125642 3.00944776328652 3.01650372679633 2.59979625578436 2.59979625578436 4.37176183121279 3.23406369003861 3.27950361820524 2.59979625578436 2.59979625578436 4.77584887899289 2.59979625578436 3.72918033412724 2.59979625578436 3.76903956309953 4.36532448931305 3.58225755805724 2.59979625578436 3.03316965666899 4.36233901704547 4.19815411948421 2.59979625578436 4.38748088629711 3.37130380600997 3.8983952692516 3.74662764509982 3.19371833097314 2.59979625578436 2.59979625578436 2.59979625578436 3.97662905774102 3.08196755351891 3.48667118750462 3.55969412797435 2.59979625578436 4.372193448981 3.25041757009826 3.21244460660398 3.10567645987634 2.59979625578436 5.0821146079614 3.05552170562978 2.59979625578436 2.59979625578436 2.59979625578436 5.23945798084358 3.45226107684251 2.59979625578436 4.80061571025324 3.26459823700284 3.52242163446846 3.2043609590842 3.07495913220232 4.15638154591134 2.59979625578436 5.24697907003765 3.65284149238591 2.59979625578436 3.16701331005524 3.12023197235027 3.78663384676346 3.26838519696305 2.59979625578436 4.14754036574546 2.59979625578436 3.77348118255699 2.59979625578436 3.51640820234231 3.31397370621681 2.59979625578436 3.83205261801493 4.15658658115222 2.59979625578436 2.59979625578436 2.59979625578436 4.61018073983965 3.5456607458205 2.59979625578436 3.01860929541114 2.59979625578436 4.7530005444262 2.59979625578436 2.59979625578436 3.72261622898737 2.59979625578436 3.037160815614 4.66370130458085 3.88726931389222 2.59979625578436 3.29885691157333 3.09039111622633 4.89227703363519 4.23093942008411 3.41874749654539 3.69283169022679 2.59979625578436 5.78401901322174 4.34559614860603 2.59979625578436 3.47906877077808 2.59979625578436 4.76195350161057 3.41353882279526 3.45073439548337 3.90388365739631 2.59979625578436 6.08762400811424 3.83831152048608 3.37140050762372 3.66362132460603 3.10108304697002 4.35864043070575 2.59979625578436 3.53908328774937 3.3496085626079 3.07737644082094 4.9160672273339 4.05033126968215 3.41103001416928 3.16305146276653 2.59979625578436 6.59411776854039 2.59979625578436 3.45573006851297 2.59979625578436 3.25982382466975 4.31915872647376 2.59979625578436 3.98182252389378 4.1987481099324 3.38697297193438 5.00153904621797 4.10898905095763 3.37329820666967 3.24358690281098 2.59979625578436 4.5578952289311 3.90479648510061 3.67242295231915 3.51236062960917 3.40319810354056 5.57785434666009 2.59979625578436 3.70832434765359 3.65510598517094 2.59979625578436 5.2336795059963 3.27713638788058 3.51772213641632 4.58272928076518 2.59979625578436 5.52409350651512 4.24514586755204 3.96885737143241 3.49175676901494 3.92142265337815 6.02312982101403 3.76378988163664 3.27415149574588 3.11512830171232 3.25686325425202 6.58895847313155 3.13449354499906 4.28833052297765 3.573123134579 3.09404548459673 4.5135358765008 2.59979625578436 3.25999495487418 3.26566677573064 2.59979625578436 2.59979625578436 4.83512784337182 3.05198833785288 3.09920040061693 3.13480110438984 3.16701465435691 5.04210323566452 3.17647007763899 3.02532496867072 3.82908436506429 3.2866359024642 5.74582281250363 3.07327005296684 3.41150002700353 4.14046207891568 3.16332247699915 5.13699342504801 4.81852577176206 3.80697767267781 2.59979625578436 2.59979625578436 5.96005275709596 3.30235343986351 3.24661910325328 2.59979625578436 2.59979625578436 4.422125600906 4.63075346079418 3.64165707291856 5.70023001202022 3.73104172527703 4.81199853843918 5.29604333382162 3.42897032873693 3.9071059728123 3.02411260142883 5.92142035274424 4.67295946245922 3.24667302101243 3.18526268121318 3.20827003153473 5.49339600136409 4.52284456610822 2.59979625578436 2.59979625578436 3.58962556786357 5.92206033656046 3.08982373625139 3.26580903861444 3.57079195732032 3.08857273903009 5.01733844608192 2.59979625578436 4.12067944249787 3.14710624753656 2.59979625578436 5.51068572922537 3.95482341920651 3.52874432227956 2.59979625578436 2.59979625578436 6.04903610189568 3.78065242315859 3.14215221956444 2.59979625578436 3.13261469345293 5.44185750575479 3.85008500517609 3.53014888630321 3.45140772308329 3.06942971940629 5.2959660513117 4.4094347953011 3.25721121744889 3.97016073246353 3.3860634446461 5.08446676958388 5.03041455750552 3.55880419163474 2.59979625578436 3.3916204310571 4.09787479416886 2.59979625578436 3.85195295809741 4.03217353796024 3.47565525924005 4.9566864104089 3.45536050003636 3.27934697100873 3.490403922 3.31762165171637 4.54900877955604 3.55926868756829 3.55487327987091 3.63148108676377 2.59979625578436 2.59979625578436 5.51289296998839 3.20409142510325 2.59979625578436 3.71574319205381 2.59979625578436 5.97257910848145 2.59979625578436 2.99054227134901 3.17468152259091 2.59979625578436 5.81910464147019 3.13786835974162 3.19947538049542 3.49030898711636 3.90278704758699 5.62128627992544 4.54889234790777 2.59979625578436 3.34578888067279 2.59979625578436 5.1778712061576 2.59979625578436 2.59979625578436 3.79411448474121 3.77334939914147 6.57259047004933 3.08059389465736 3.54039886021135 2.59979625578436 2.59979625578436 4.44961046091349 3.66283084291592 2.59979625578436 3.32860106906141 3.49033222288615 5.80654767232991 2.59979625578436 3.41054618312097 2.59979625578436 3.90470660337683 6.06502333859525 3.69209890104218 3.8782200087698 2.59979625578436 2.59979625578436 6.34342816163223 3.5901497985518 3.25597584154714 3.39541109862574 3.08352688683135 5.71127171392499 2.59979625578436 4.14126701141222 3.05543704798616 3.77590844923635 5.40036993550603 4.22372456729715 3.97045970576621 4.1650391476402 3.21735999960508 4.74539716545179 3.57995862099293 3.7718602882907 2.59979625578436 2.59979625578436 5.17015557664639 3.79979116337823 4.14343168786469 5.21693408722739 2.59979625578436 5.63042791045804 4.09277527820049 2.59979625578436 2.59979625578436 2.59979625578436 4.70116710547094 4.96696697878882 3.07306420648377 2.59979625578436 3.05578649445254 5.65375223684189 4.01508751431884 4.11506731918885 3.43532346854083 2.59979625578436 5.74591457155132 4.36249108356059 4.22075277680449 3.32869152579516 2.59979625578436 5.04033075881743 4.45865530245243 3.31617825122147 2.59979625578436 2.59979625578436 3.49647393862127 5.23374250663091 3.76240790581189 3.31394992493702 3.10712921319811 2.59979625578436 5.10954244951856 3.04596543434785 3.56431211964338 3.23307136903005 3.37057561147686 5.64113179474659 3.48836367183064 2.59979625578436 3.37541245998031 2.59979625578436 5.62180228768581 2.59979625578436 3.37185808117063 2.59979625578436 2.59979625578436 3.55071511297521 3.88319342047443 3.05152976655718 3.51372612606172 2.59979625578436 4.62030877807126 3.93700272166436 3.14868655853493 4.05522122960413 3.44342650184341 5.76121046925961 2.59979625578436 3.62374438609181 2.59979625578436 3.50321857761277 4.25907770478989 3.20229976147952 3.46951039942522 2.59979625578436 2.59979625578436 4.08655278799378 2.59979625578436 3.11545540883735 3.13896247932804 3.13899408145671 5.8926198300064 3.67543192090741 3.29214780067696 3.66946102265825 2.59979625578436 4.3921568441625 3.51765059569321 2.59979625578436 3.62112234937258 3.37725547101701 5.21249757243658 4.35721365231224 3.34921949652031 3.30442840010922 2.59979625578436 5.18420072457802 3.82951374308233 3.4325387178651 3.36940304494811 3.88329761094553 4.95408196856633 4.18502579343507 3.56736478650805 3.78815434729946 2.59979625578436 6.05117707035839 2.59979625578436 3.12386348523869 3.66601713775343 2.59979625578436 3.41331573344294 4.16860110615025 3.81799429195978 3.54190319695318 2.59979625578436 4.30483835102731 4.41650519238326 3.5448296117227 3.09463790016529 2.59979625578436 3.83288641790493 3.5108806256024 3.29158988951864 2.59979625578436 3.42095857459416 5.3492247825756 3.51499110119768 2.85685819631722 3.97959275517159 2.59979625578436 3.53091301288657 4.39498629146805 3.60939070564545 2.59979625578436 4.23682001680162 2.59979625578436 4.18278819955082 2.59979625578436 3.30430621313442 2.59979625578436 2.59979625578436 3.67936228887807 2.59979625578436 3.3580901148347 3.67117148881194 2.59979625578436 5.03128442933075 2.59979625578436 2.59979625578436 3.90286750912877 2.59979625578436 4.20033254357196 3.18542993688362 3.04710913781508 3.61414121189432 2.59979625578436 4.07013693899983 3.27099546505006 2.59979625578436 2.59979625578436 2.59979625578436 3.83708043217504 3.31429537738927 3.49948415980588 2.59979625578436 4.46534611123475 5.30566934744522 4.04785316127455 2.59979625578436 3.15184207342633 3.56365075137554 5.46720076009605 3.90506566321177 3.11624245650931 2.59979625578436 2.59979625578436 4.10724819640559 3.89295669596377 3.38020251553063 3.47520283733032 3.36404641342157 4.35160983996017 2.59979625578436 3.0640794104873 3.20178576582288 2.59979625578436 2.59979625578436 3.29612907983554 3.66355359323633 2.59979625578436 2.59979625578436 3.30409561387671 2.59979625578436 2.59979625578436 2.59979625578436 2.59979625578436 5.08532110175371 3.25815219576688 3.34680674814643 2.59979625578436 2.59979625578436 2.59979625578436 2.59979625578436 2.59979625578436 3.52837646954406 2.59979625578436 4.15106708599978 3.649182354296 3.05120239547897 3.34910464508202 2.59979625578436 3.71793689083138 3.33857317196314 3.3002224879288 2.59979625578436 3.29367264049087 6.05023776556244 2.59979625578436 2.59979625578436 3.87338178481823 2.59979625578436 3.74095456484091 2.59979625578436 2.59979625578436 3.12117286708181 2.59979625578436 3.15183655154252 4.20006188451688 2.59979625578436 2.59979625578436 3.34267066795857 2.59979625578436 4.65313198957308 2.59979625578436 2.59979625578436 3.34681157322541 3.25257180805638 3.75271796694547 2.59979625578436 2.59979625578436 3.78809560810359 3.43488083141115 4.30589099898917 3.77942781647629 3.01265836496538 3.37964665561139 2.59979625578436 4.74245609954318 3.67137820286387 3.02276451142146 2.59979625578436 2.59979625578436 3.23817512837546 2.59979625578436 3.43409199137852 2.59979625578436 2.59979625578436 4.62690260600534 3.58035369690722 3.14301693326046 3.73144554285709 3.57524302608937 4.73413425315166 3.32449490963803 3.67537270766846 3.7584247049036 2.59979625578436 4.65352005942584 3.77317512885647 2.59979625578436 2.59979625578436 2.59979625578436 6.71054127790224 2.59979625578436 2.59979625578436 2.59979625578436 2.59979625578436 4.28994300362107 3.66422052447981 3.95822354543782 3.62398612600803 2.59979625578436 5.01915856386124 3.97308342342811 3.69910981001619 2.59979625578436 3.26704859034321 5.49533743368424 2.59979625578436 2.59979625578436 3.15448378042256 4.03464672992125 4.21936772214156 3.1964791051938 3.33771173039697 2.59979625578436 3.68450135097581 5.25777447620519 2.59979625578436 2.59979625578436 2.59979625578436 2.59979625578436 4.79812216812331 3.72791025041151 3.08541878809132 3.20730882339491 2.59979625578436 4.6336691793727 2.59979625578436 3.25239247268295 2.59979625578436 2.59979625578436 4.22836830426862 3.03967187552959 3.0292052725966 2.59979625578436 2.59979625578436 5.03212776340602 2.59979625578436 3.34529463786093 3.27693951010367 2.59979625578436 3.50472204862562
Manes.03G047600.v6.1 3.36893467607003 3.70064765159346 3.54918378634825 4.66128356383843 3.37876105695794 3.38078536465957 3.69688139237258 4.085445224838 4.97173107690845 4.47340940067335 3.37755019900241 3.89829373058726 3.32888032498958 3.44305187794855 3.74347102868046 3.6969227908129 5.15672233323524 4.84057715139863 3.91874843080912 3.89014654444277 4.15760632150098 4.90882895067462 3.76340664245606 4.10739775889812 3.53192955553866 3.58052694302842 4.8386571478935 4.04230324729543 5.03409015116063 4.12552501601777 3.56031851016587 4.49655854268444 3.96370742327693 4.94632414653747 3.6732060023101 3.57314526813464 4.89389007679498 2.59979625578436 3.54273597101275 5.0232984332405 4.09324875474017 5.19463667122879 4.28297638567827 4.78170252645755 4.12322119172837 3.6266181304827 4.15555752462447 3.69207523487385 4.21253651476974 5.06649802592085 3.91442276629907 5.32502046665918 3.85789427906815 4.52357902497689 3.96778331297524 3.76180760438162 4.40953026176146 3.82942853835697 3.86635365411974 3.66311783781629 2.59979625578436 4.14452594058447 3.46883305524788 2.59979625578436 3.15500955286225 3.14237346324655 3.71564452659676 3.43153906783138 4.6947690030737 3.14104836382465 3.91911997008639 4.89316246806566 3.13708551334606 4.68113159220027 2.59979625578436 3.28754744734438 4.79474888745911 3.61315024367804 3.57044147755019 3.71815578759165 3.44184362766157 4.09350044620337 2.59979625578436 4.28272761086361 2.59979625578436 3.22543616017794 3.2399573595933 3.70564173509537 4.24414073929696 3.72200979349322 3.24973940342139 4.92675669238619 4.07870230769258 4.53644167317166 2.59979625578436 2.59979625578436 3.49912752418334 4.77639766313216 4.37075291732259 4.8533800213897 5.02693259878743 4.33664377602716 4.55687116435612 3.74612076160318 2.59979625578436 4.81710131527778 3.40371602820436 4.0233273788556 3.75168329550666 3.75626826634345 3.7929621197833 3.16467000805317 3.97665969851347 3.27950361820524 2.59979625578436 5.03126937615578 4.40516024374128 3.96390262981496 4.87978138744958 3.74712202708874 3.93861722671367 3.88469692308632 4.7033075677148 3.3030517261556 4.15154498785245 4.77653783786101 2.59979625578436 5.29201287215168 2.59979625578436 5.46383651292551 5.79653867539075 3.9875246848918 3.61472060837542 3.94159101346546 4.23550654235681 4.54503116787365 4.71146998679297 4.41528649467386 4.23581806944651 4.72870798905648 4.74648606974053 4.44514612951899 4.34692886030907 4.2994049427704 2.59979625578436 3.29604671878417 3.16768203400873 4.86601209600518 4.1673343304797 5.63881424190592 4.26548708096564 3.41194443992594 4.56331574606057 4.42423552295148 4.95487207143192 4.83404244853944 3.3572885702161 4.40543659329514 4.17399407644423 4.96080771917713 4.32608241706572 4.0108929645046 4.7434351139361 4.57954258934182 4.22510445439805 5.53668757268478 3.45050421449097 4.80960760815208 2.59979625578436 3.47527778647275 4.7885863007724 3.8789415331015 3.63619763016983 4.4925751761377 3.47017978033751 3.87788450819921 3.83205261801493 4.35241534275792 3.6727640892179 2.59979625578436 3.00869623363141 4.01609551585637 4.3646968083227 3.62449439830634 4.40557648435526 4.57696992082063 3.84039625770601 4.44004967749247 2.59979625578436 4.60926577733468 3.09391014913098 4.16468542086247 4.42033667557057 4.07160585981311 4.47407732956457 5.07784522940217 4.71686264545529 4.97625927518158 5.76825453788317 4.38537597365759 5.25422101209396 4.96518797329756 4.9475604939166 4.89427292453343 4.1635894685661 4.91944066590256 5.54849507547929 5.24944308792999 4.22841620926384 5.30055908763624 4.95794385192247 5.49185071499648 5.45793759638973 5.2058356720438 4.63525558027175 4.67009178629841 4.87548361384202 4.59581647691044 4.80089919246676 4.64551198212417 4.99573322690637 4.89023089889893 4.35236476887716 4.95054658186607 5.24986340565288 4.43675566404838 2.59979625578436 5.44392022612647 2.59979625578436 4.08679118741088 4.82319013591944 5.23320588385133 4.91967384232659 3.94044672350216 4.9375379898859 5.26150410806015 5.10816028926748 4.66780110147988 5.40517960920842 4.79466522176796 5.66313141802643 6.8461208814885 4.64036706306972 4.88034773430748 4.93392705640277 5.07026097541619 5.36211004884582 4.64368512533832 5.63411922573823 4.39407230623207 5.25893340047348 7.64474811424092 4.16341129940291 5.06532499975077 4.39482914450013 5.36182501954504 5.83224570338506 4.19187887224251 5.50932780906421 5.02501335280427 5.17890873704949 6.57521488790451 4.01240373405117 5.19798697080952 4.67358808648919 4.84945081703104 6.51855155002708 4.77050221722326 4.53431929062401 4.2327986660079 5.00839687463445 6.01619181686486 3.99895293395144 5.93946874769834 4.21242849131372 5.44237501764842 5.42078847977648 2.59979625578436 4.25161846552987 4.15976610696224 5.01174413806881 5.52031031773627 4.99334022522498 5.19844233693789 4.54270447369722 4.61067230315351 4.29255672596955 4.82417321586796 5.57438586451555 4.612130273966 3.58767727469021 4.93278504954547 4.50342570273363 5.87443338366695 4.94544151784664 4.90764222159361 3.45882666299881 5.54267200537103 5.30736848073817 5.14056374912325 5.28771911761285 4.81396361541135 5.43499007767495 5.39683108559118 4.68782954177222 5.18685021697195 5.77125980933604 5.66161278208814 3.47556618872314 4.91776886284462 5.53354918610596 5.34054624132743 5.62669199015358 5.84399689340688 4.93992216853494 4.74776776830234 5.30499592308404 5.08859234102575 5.75301274525351 4.38629188233266 4.2969138470963 5.85513464832038 4.94060027080097 4.57506467829354 5.49840925824549 4.96965848097399 5.5540499703983 5.46961255827143 5.43872761282451 5.07819091242929 5.09268380854066 5.62486780806533 2.59979625578436 5.66535689042422 5.1711968657875 4.98998809320921 5.57510590812767 5.58711422220844 4.36348536507496 5.31549688030451 4.66758388707708 2.59979625578436 5.71152091688767 4.91749164706016 4.76811583708719 4.72184276477248 5.50394225193383 5.21158959849062 5.51289679143573 5.51743842831225 4.26094551150411 5.73944870645771 5.8250819206674 5.53002255202546 5.5490237479979 4.74021136029495 4.81090019525244 4.60558706054174 5.17451561745485 4.48095733388595 5.26248328796197 5.18283577777025 4.53676337435507 3.90309311893991 4.53352446523234 4.84054756375183 4.78019605799677 5.08845060605233 4.77115594326252 5.45070901368351 3.55487327987091 4.70477102645547 5.52922652959104 4.73466146465086 4.49257375705548 5.51908298189735 4.6839426921237 5.08362312519377 5.3453591190214 4.17205423355941 4.44767559266942 4.25955327366808 4.97443133066552 5.02510819446714 4.3442190792644 4.51650320200919 4.02112009448399 4.59148139820964 4.57324822261862 4.02797903875605 5.48287695259588 2.59979625578436 5.19098709566167 2.59979625578436 5.44422092105974 4.4569336025263 4.07236441349148 4.4626995227423 4.95737690074752 4.45994324232863 5.28701081184754 4.5224403845822 5.25654447849798 5.47569211030271 5.23920422721819 5.17257122170844 4.98520559366531 5.57584796100053 5.53282952278366 5.15062241635855 4.81533626129093 4.6479395307529 5.33178365909416 4.92469958348371 4.55052264915921 4.93554606478236 4.60919753914094 6.31060984867594 5.20634893276255 4.70989200295298 5.94089390511467 4.75056341768024 5.37474800473272 5.68109247938852 4.44048538017249 5.85858876622439 5.59392596011705 4.62391710756955 5.75520409273047 6.13886970504922 5.1004547841054 5.32544975514317 5.14282163926461 6.02531359276016 5.1055831670441 4.59524090790622 4.5372524997041 4.27416104160357 4.52779995208675 4.79922321739545 5.02053622334337 5.78972439050215 4.44118444598989 4.98898284742636 5.79405836369062 5.41521857407662 4.04122565012221 4.81170892494547 4.44031529644625 4.39372719194037 5.05808398453878 5.00181204520854 4.99197195773109 4.46339756559798 4.59396492194881 5.79917380131357 5.18363263917214 4.41829612242798 5.19425467618676 4.84768599800649 4.65304966011235 4.3213031355079 5.14237751353242 5.37699737293191 6.07934593041856 5.38035927223468 4.69852519247531 5.23020173262537 5.29934483633688 4.06120426633214 4.1235312108921 4.82135172969161 3.93331934433811 5.50454078432872 5.06377589075699 4.16121752902877 4.50994667846777 2.59979625578436 4.93088696457856 5.43184022724291 3.58892620692437 5.09541058165262 3.35064364855437 5.21562052507412 3.9527342076991 4.48823527784576 2.59979625578436 3.9077996289514 5.51813234665988 5.20669217163612 3.81364818857264 5.10739887604812 3.91456728456116 5.51392994010455 4.38543725674966 3.2027230823485 4.89534822400641 4.39467917663363 4.8617109689737 5.4350895084049 5.52966567723615 5.33782386627172 4.73693740153472 4.46935682356672 4.85099831257598 4.74696761700543 4.02740720640464 4.20621992409158 4.70734887785004 4.2380593501779 4.80691184091319 4.92296089096399 4.35808557731145 5.4249780724864 5.09503544078718 5.21984181090379 4.80016291133239 4.98167620777452 5.4541695662425 5.47230151355138 4.79702037009927 5.11895541669954 4.40569546750971 5.14428649408827 5.64863753871411 4.82972145248533 5.24868445551247 3.99590527404699 5.49946323719611 5.96549208250805 4.08500922753451 5.06516044443915 4.14210548939765 4.63060603124625 5.65329302852944 4.6323651199473 5.24166796303925 4.71664350130044 5.59534505864172 4.93420445714754 4.54614537330526 5.10264941582847 4.83960750588937 5.14304728648874 4.89590508814138 3.97494353335226 5.30916113641858 3.47359458653169 4.18046583791539 4.48965681124045 4.30483835102731 5.86867581451734 4.23222152004816 5.12249714896706 3.48815169625104 3.11591032459858 4.97089731242616 4.30258831242391 4.65584074386853 4.12192686227689 4.59947960474485 5.03854741250509 3.95883550443633 4.81216906176324 4.4586766100394 3.69429283629582 3.44336746541449 4.00114667373115 3.80813818017257 4.69452491593867 3.6604689730663 3.59848267571914 4.74399541057762 3.88775040400341 4.03947831682694 5.42161888146415 3.80021628716771 3.66593204232818 3.13903998395891 5.22450978727673 3.64876012622529 3.49523953514564 4.69464347417724 3.66297563908253 3.46894726186611 4.75249933078582 3.28089785406808 3.60091484347649 3.90241560980086 4.37581940850558 4.46202275462246 3.22155548070353 3.74273619582067 2.59979625578436 3.27005780046848 4.13856444306581 2.59979625578436 5.79361318671294 3.94698654957006 4.51866310473423 3.80382251832949 3.78966341899362 4.46432671092422 3.86662691579016 3.15184207342633 2.59979625578436 4.08958618670128 4.45649167539386 3.48513351680472 3.83756148430802 5.02572850332997 3.98548409007793 5.249942538548 4.41305689774844 4.28086267590759 3.7884533108739 4.05692426810568 5.45667075841334 3.71406426675766 5.47557685892641 4.82065358428925 3.84949809909016 4.55583090558644 5.08870887193253 4.17096964746959 5.62409199626745 3.30409561387671 2.59979625578436 3.59736818850564 3.51082790168131 5.72440515974775 4.14418559413127 5.2022045667076 3.13092838849174 4.46028077772416 3.77435011010907 2.59979625578436 3.85806845766043 5.02890370927168 3.14201754722178 5.3926100257958 4.49926345184085 5.06022213323105 3.49200943256135 3.7659137442425 3.50378192147112 3.10979399629646 3.33857317196314 2.59979625578436 4.33366349290683 3.29367264049087 4.00451750091327 3.89148058940699 3.95406656761989 4.69029115469102 4.00942744569759 3.86794818843242 2.59979625578436 2.59979625578436 4.91229593659842 3.11790825992549 5.41649950757018 4.20006188451688 4.09738380749577 4.35721795454717 4.82552023336473 3.29644996195684 4.33819038824305 3.44650063410331 3.85464068245156 3.13093185640013 4.40011646721277 2.59979625578436 3.60270343651545 3.39845749303654 4.46332012582862 4.78109513777174 4.30589099898917 4.42116190718349 4.30462800738307 2.59979625578436 4.29703684562333 3.74225316698286 4.93196072826265 4.16579770534861 4.72211894668409 2.59979625578436 4.57616735560759 2.59979625578436 4.00843325576256 6.314152850383 4.00606085569079 4.84573385057407 4.06308466702469 4.81837009137081 4.89375843820839 4.38693887252691 4.44445085305624 4.22928374657921 3.48455101835497 4.39963133457027 5.40007766860502 4.14812274948282 4.08963289548746 4.42590945521725 5.9384851062994 4.45675234984149 3.6723757901802 5.6577157259888 4.5270144625423 4.4541781631331 6.00235979747591 4.35711926794763 4.8113019345957 4.8501583977864 5.05833373695292 4.51676655978197 3.91072334621585 5.92054795087554 5.50715190701201 3.85928160272721 4.0440804693051 4.11721293625924 4.87066488722645 3.70634912023239 4.80997848190018 5.75762604315904 4.79454786762363 4.9504632288353 4.11207670371198 3.91655510433263 5.92840030647907 4.42062776523933 4.45120100880641 2.59979625578436 4.51929394576563 4.71253122537684 4.59821179736585 5.10657635071862 4.26501997206105 5.45996391144286 4.10159381951128 5.65509092081382 5.35271425265713 3.94655887606888 3.55423144868542 3.47646435890152 3.78028546879817 4.06561174200313 3.54645731268943 4.57343399013619 3.48597486151391 4.05243559892465 5.18912234357239 3.50796474887411 4.41130423875524 4.13235604136307 3.12790887429037
Manes.03G047700.v6.1 2.59979625578436 3.70064765159346 3.63623345934343 3.33882252641644 2.59979625578436 3.55072321097309 3.92858594511074 4.2279875073369 3.49376837325421 3.263295019147 3.49438284815064 3.58158491500999 3.83775631493629 2.59979625578436 2.59979625578436 4.11799684464506 4.42134335438774 5.24297715705908 2.59979625578436 2.59979625578436 4.25497613031465 5.08793253833189 5.02858981278757 2.59979625578436 2.59979625578436 2.59979625578436 3.16295777007222 4.14820518392652 2.59979625578436 2.59979625578436 3.9352190520913 4.21744849955037 4.97134925889922 2.59979625578436 2.59979625578436 3.39941693038722 4.13500994265618 4.05445726499457 2.59979625578436 3.37524171943136 3.9724542082533 4.43952309386099 4.58022657659151 2.59979625578436 2.59979625578436 2.59979625578436 3.66368988199267 4.54232165639767 2.59979625578436 2.59979625578436 3.11136424535262 3.06715486812035 4.39318575983684 3.24874933285914 3.30273000440967 3.55678748547211 3.6109959391733 4.92609812722825 2.59979625578436 2.59979625578436 2.59979625578436 3.35463609942184 3.10654593426012 2.59979625578436 2.59979625578436 2.59979625578436 3.57192143423125 4.29033290707597 3.4930121375438 2.59979625578436 3.45118233955962 4.20458038826064 3.13708551334606 2.59979625578436 4.35439551718836 4.43686894341392 3.49723216096386 4.78758545589586 3.29249169049875 2.59979625578436 3.62413774721054 2.59979625578436 3.58373104766204 2.59979625578436 2.59979625578436 2.59979625578436 2.59979625578436 3.78968888578922 2.59979625578436 2.59979625578436 2.59979625578436 3.53864938527956 4.91681759087988 4.12690001146625 2.59979625578436 2.59979625578436 3.65737312024582 3.43281061860876 4.41157848394461 3.03824441707797 2.59979625578436 4.06943459121527 4.07092939277568 3.74612076160318 2.59979625578436 3.11766270619839 3.40371602820436 4.16587954051311 4.66952761638017 3.34271822740328 2.59979625578436 3.83307995058926 4.20704210651912 3.55255446331805 2.59979625578436 2.59979625578436 3.34666675568901 3.097772256188 4.77578619279045 2.59979625578436 3.286972458873 4.0687185677311 3.45460970656978 3.79545278377254 3.34493637438906 2.59979625578436 3.86157560799769 4.16271700762375 2.59979625578436 3.53930605846071 3.4373015361164 3.42111300273466 3.95243326137059 4.75247897830677 2.59979625578436 3.2005024480778 3.8399998178964 3.5512943216041 5.11702842435707 3.82486460824723 4.28979403162825 4.07462871031075 3.70877409765164 5.14984478467043 2.59979625578436 2.59979625578436 3.39788747209717 3.6027521097885 5.82880206151581 2.59979625578436 2.59979625578436 3.17781093920006 3.09669850574795 5.14618806980501 3.59666499419307 3.89704827642037 3.52242163446846 3.63242684089408 4.69881519503097 3.11353869906184 2.59979625578436 3.22095379729571 4.28724935013667 4.53584095163051 3.16701331005524 3.33191960041971 3.45050421449097 4.17306915473461 2.59979625578436 3.11037841164054 2.59979625578436 3.65507811070983 4.1919235120302 4.90073528209625 2.59979625578436 2.59979625578436 3.16417745732558 4.22555390948444 5.18545856446421 2.59979625578436 2.59979625578436 2.59979625578436 3.85198065383259 4.27310748804109 3.42890958766995 4.20416061700477 3.16817936116962 3.97461106045764 3.98543193245573 3.92849155911784 2.59979625578436 4.05783252248675 2.59979625578436 5.00819030005623 4.39161144408502 3.49662464265443 2.59979625578436 3.35732401866502 4.67576314244011 4.4938628308523 2.59979625578436 2.59979625578436 4.13995550782958 3.90410977139619 4.63028744257744 2.59979625578436 2.59979625578436 3.22829425332205 4.38747984683281 5.41753853280801 2.59979625578436 3.48425876672712 3.97514622575755 3.42444996502386 5.41392802434754 3.79877250437651 4.04946998940355 3.51907024373083 2.59979625578436 5.21804172383837 2.59979625578436 3.27218266265049 3.15782640238907 3.69061479667926 4.27902999033291 2.59979625578436 2.59979625578436 2.59979625578436 2.59979625578436 5.06330282274374 3.34176463353204 3.63045880079437 3.74610372025746 2.59979625578436 5.56551065220546 3.12874083925188 3.05800329061214 3.43823763246653 3.89075266049934 4.93324858276678 2.59979625578436 2.59979625578436 3.89185867495028 3.53774756331253 4.74927696678681 3.87050504024574 3.17150791081674 4.04608761789329 4.31047669268744 5.32270737093978 3.35413872164702 3.48725331849201 3.58557919338385 4.25097796291276 5.01370185546452 3.9274285819072 2.59979625578436 3.18760828080912 4.38531084903347 5.34430581375096 3.23544690453558 3.69084402609154 3.19556340470997 4.15328094617112 4.92957170829763 3.48326144687435 3.4011667831687 3.96321499642831 3.5157666023938 4.91467353217307 2.59979625578436 3.57449242583284 3.53558850487832 4.02691980130492 5.04305434238934 3.26566677573064 3.05448293938791 2.59979625578436 2.59979625578436 3.37680082021844 4.70733534913593 3.35219443992066 3.57019064334041 4.11392091160315 4.47578712364571 4.54199578293609 3.61318371689964 2.59979625578436 3.5889364573987 3.53456210212037 4.47874480446883 3.62078637969324 2.59979625578436 4.01217389169185 4.40298978321171 5.25353101916769 3.45882666299881 2.59979625578436 4.18763574682705 4.24684371271038 5.11289582701539 3.12883395539949 2.59979625578436 3.21057785747254 4.13506596469816 5.09410946156782 3.14105343535606 3.40968187193882 3.66460190285215 3.53442076232412 5.59729294973194 3.67878321099794 3.69965353536261 3.76550897345009 3.50591962117144 5.76026627857227 2.59979625578436 2.59979625578436 3.51092040624305 3.57486033186742 4.99383113125487 2.59979625578436 3.73573165445255 3.613567268597 3.77327403698529 5.08991604978542 2.59979625578436 3.2878030887128 4.02564945307247 3.39636825993239 5.47665470422479 4.08998640763824 2.59979625578436 3.25434752792638 4.45649786264518 5.75306605903411 2.59979625578436 3.81847511642453 3.35678698172305 3.78065242315859 4.98967750753824 2.59979625578436 3.13261469345293 4.31740953134203 4.06243930981971 5.07243865884345 3.57861008867875 3.5271669967772 4.11122769213977 3.9542423708078 4.8468384723005 3.45815815575599 2.59979625578436 3.45245990967003 3.4117013907922 5.08604509054265 2.59979625578436 3.24897275233119 4.18079702475593 3.81465209650602 5.18541513460921 2.59979625578436 3.22380152582246 2.59979625578436 5.27096358737236 5.55342126108672 3.490403922 3.60500179411574 3.69619395184967 3.16047819545527 4.86010944688306 3.33690766491106 2.59979625578436 3.09519307076167 4.36784157701945 4.75213555931616 5.18147858848664 3.95095103811457 3.54150743931308 3.78564216104851 3.79158528722092 5.26531810307385 4.43581780240518 3.11136320296335 3.95040299273951 4.06654012339331 4.96033042107458 2.59979625578436 2.59979625578436 4.43990877267384 4.43021972876034 2.59979625578436 3.34578888067279 2.59979625578436 4.40179599829866 2.59979625578436 5.47453074551647 3.4929316787057 2.59979625578436 3.25797369082606 4.35943019608191 5.49574929560678 3.77807859896217 2.59979625578436 3.16746079526105 2.59979625578436 5.40327676877642 3.32860106906141 2.59979625578436 3.99316513009854 4.39551574043938 5.24858260135202 2.59979625578436 3.36995450427097 4.36782934893257 3.96337534813657 5.06714015159537 2.59979625578436 3.34726718077738 4.36769909321426 4.74380721769222 6.02556173164086 3.9459970941976 3.75882621456763 4.30486787384004 5.4575618058491 5.03246419356473 3.85403275324275 3.19993551182426 4.4085114497395 4.15482135276281 5.28133140622882 3.26470865579439 3.46674342597601 2.59979625578436 4.82112160592257 5.21708541875347 2.59979625578436 3.1944944784519 2.59979625578436 4.37247952724657 3.16827723233197 3.36314563101168 3.19302232415317 4.11623860520924 4.60224779442935 4.47935037426683 4.03145852475667 2.59979625578436 3.7405533367151 3.41089451088101 4.90626622017087 2.59979625578436 3.7782262071826 3.97383342333028 3.48758109411748 4.56001074811085 3.43532346854083 3.40965391507048 3.62110143186392 3.13776652946732 5.28862489214248 3.19701343765189 3.10730057077166 3.88681788509472 3.19560163765469 5.0155798335466 3.61142910901563 3.53231847300873 4.39335156406611 3.44069989855465 3.34678284603657 4.75115275029401 3.46981407879668 3.37519338652555 3.44353124367574 4.54915302634462 3.94059545112726 2.59979625578436 2.59979625578436 3.41253877880521 4.56199024695882 3.51441303477161 3.80557323871042 2.59979625578436 3.41604772664298 6.3811581025713 4.74155401399183 3.25651977128008 3.32485930650937 5.26575659031181 4.52123656676114 4.8802805827848 2.59979625578436 3.67290371109444 4.62030877807126 3.28610162710445 4.79026165946093 2.59979625578436 2.59979625578436 4.6387984266857 5.6543423955939 3.84166202771678 2.59979625578436 2.59979625578436 4.09872912896946 3.78036332938571 5.29241139227731 3.0992041201342 2.59979625578436 4.80691184091319 5.17781200725102 4.62801558041624 2.59979625578436 2.59979625578436 2.59979625578436 4.80016291133239 4.80133919601868 2.59979625578436 2.59979625578436 4.09181682514192 4.28898915773301 5.24348071853363 3.43933261008128 3.15282698057601 4.1233712823784 4.03739579430553 5.13149445470559 2.59979625578436 3.19311762549978 4.86260966489813 4.29312012428357 5.02004692679554 3.36940304494811 3.18881389019315 3.23124158278061 4.25502041921217 4.22065771998121 2.59979625578436 3.20753853820288 3.96259276784423 4.81288993170274 4.65676015342749 3.7855263411884 4.22857605576998 4.84066395302194 4.23800372334934 4.70012010877474 3.54190319695318 2.59979625578436 2.59979625578436 3.61522162624845 4.75127310232055 3.87366414569622 2.59979625578436 3.11591032459858 3.6462999696361 4.85033146210882 2.59979625578436 2.59979625578436 4.36196570826451 4.58788309611972 4.63980003737757 3.2692901765405 2.59979625578436 3.61641427842445 3.6259675130652 4.2866257059333 4.885205687052 2.59979625578436 2.59979625578436 3.42048852473569 2.59979625578436 4.87290653282719 2.59979625578436 2.59979625578436 4.09463255782793 2.59979625578436 2.59979625578436 2.59979625578436 2.59979625578436 2.59979625578436 4.27338358467804 3.55486197040881 2.59979625578436 3.18528064700602 2.59979625578436 2.59979625578436 4.14425836919207 3.89274358706688 3.25879465846468 2.59979625578436 3.82930344203147 4.93861250058068 2.59979625578436 2.59979625578436 3.16658854311766 4.39206573500029 4.18775749464987 2.59979625578436 3.80382251832949 2.59979625578436 3.13052693773863 4.68019352454813 2.59979625578436 2.59979625578436 2.59979625578436 3.53794707022842 4.29853679710598 3.23274696978057 3.60798097877415 3.49579071812971 2.59979625578436 4.27114730355021 3.22347444536885 3.36404641342157 4.65794199557539 2.59979625578436 4.14076546407845 3.20178576582288 2.59979625578436 3.84949809909016 3.87343327725243 6.03516175803153 3.81116212660665 2.59979625578436 2.59979625578436 5.21631662540804 3.41956127694051 2.59979625578436 2.59979625578436 3.71664159246952 3.88503860751361 4.40546711664691 2.59979625578436 3.136598296543 2.59979625578436 4.16450093566616 2.59979625578436 2.59979625578436 3.40187214262271 3.4568536655671 3.649182354296 3.76689638944811 2.59979625578436 2.59979625578436 2.59979625578436 3.33857317196314 3.69191241686749 2.59979625578436 2.59979625578436 3.24766064870577 3.40690696027832 3.75568684208873 2.59979625578436 3.25006177786541 2.59979625578436 2.59979625578436 3.14662082988331 2.59979625578436 2.59979625578436 3.37587920586357 3.3444210447866 3.64077565931951 5.29045002769183 2.59979625578436 2.59979625578436 3.81712267906517 2.59979625578436 3.85464068245156 2.59979625578436 3.25257180805638 3.18764437601324 3.05549889512908 4.14296744360147 2.59979625578436 3.66840322173884 4.53764200448967 3.92758475912141 5.15315468213506 2.59979625578436 3.13842484873088 3.27070239318665 4.62272378579178 4.34223109925995 2.59979625578436 2.59979625578436 2.59979625578436 2.59979625578436 4.11224313051273 2.59979625578436 4.25555924174825 4.36255775005225 4.71385171950449 4.81837009137081 2.59979625578436 3.17004009026973 3.81162879428818 4.00791751354323 2.59979625578436 3.12901589028519 3.78624797388969 3.52149089330638 3.6756084057258 4.72414736542025 2.59979625578436 4.25153233362284 4.38462034475941 4.11977767050385 5.20170218915605 3.47394710612716 2.59979625578436 4.14291119986749 4.37199136281465 4.91576226557354 2.59979625578436 3.1677776264212 3.37365795353155 4.92438738940303 5.31560031875272 2.59979625578436 2.59979625578436 3.79558990087403 4.03289231421822 2.59979625578436 3.15448378042256 3.45040100491848 3.83341950697913 4.01444488429516 4.79813016159489 2.59979625578436 2.59979625578436 3.1359058019152 3.8857533144325 2.59979625578436 3.19153549401571 3.11287055727565 4.27022717714372 3.40738645349279 4.00708937357435 2.59979625578436 2.59979625578436 3.97181638228956 4.31198942368015 4.44578695108437 2.59979625578436 2.59979625578436 3.29381410174513 3.46972008704662 3.91654335422461 2.59979625578436 2.59979625578436 3.51213099311162 4.19753653851908 4.33902242088921 3.65652674798494 2.59979625578436 3.34260516870939
Manes.03G047800.v6.1 7.75297934321764 4.12294770149171 4.72910616357493 3.12519089239347 2.59979625578436 7.05415329705548 4.72028867516045 4.35500032841 3.23690244174881 2.59979625578436 6.038057292378 3.82831816200336 4.09509312007558 2.59979625578436 2.59979625578436 8.0787760986442 5.00763532910398 2.59979625578436 2.59979625578436 3.89014654444277 7.650567342802 4.36057313477778 4.6823440446241 3.34898337200862 3.36517982117798 7.85635453845509 3.93938502784833 3.92507092375754 3.78836439742839 2.59979625578436 6.18888574938589 3.49600148751274 4.92407423616437 2.59979625578436 2.59979625578436 7.22329863754475 4.63068365085742 3.80327872727126 5.24746918483318 3.15137780479602 8.39285054895748 4.98743596361274 4.76461258724125 2.59979625578436 3.19842031549437 6.11356846704964 3.36040517360207 3.55116117433422 2.59979625578436 3.26766221655289 6.50865141492546 3.40243768725699 4.61688115066248 2.59979625578436 3.30273000440967 7.21747301078736 4.28913622557043 3.92178017666207 4.34136801772509 3.66311783781629 6.18843193833671 3.51922507660927 3.9027022233922 5.50880681331723 3.15500955286225 7.15855499741506 4.30704048787747 3.61176125378992 3.12093291120984 2.59979625578436 5.72018673025795 3.8668276827447 3.65679556095408 2.59979625578436 4.35439551718836 6.56325179714975 4.18402344331102 3.06039705082243 2.59979625578436 2.59979625578436 5.69426052896026 3.23212901003371 3.40821820302597 2.59979625578436 3.30853211464194 5.59757269013422 3.77455229068277 3.61322108641093 2.59979625578436 3.03309729085306 7.1749693447221 4.25245067259081 4.34727126346143 3.80347103851417 2.59979625578436 3.17011221737183 7.28913025963611 3.61328877298459 5.45754539296778 2.59979625578436 2.59979625578436 5.9671348749391 4.27701480409867 4.29758426824108 2.59979625578436 3.11766270619839 6.51663455702335 3.58722151614694 3.8797349496795 2.59979625578436 2.59979625578436 6.73941311706953 2.59979625578436 4.19729973343173 2.59979625578436 4.18967018362555 6.12393485487028 3.58164156650062 3.96687064406317 2.59979625578436 2.59979625578436 7.32146571281049 3.30107830576528 3.58497213633413 3.72218964167427 3.71922188825181 5.7618637962919 4.05597743526231 2.59979625578436 2.59979625578436 2.59979625578436 6.73660160322831 2.59979625578436 4.15422743256585 2.59979625578436 3.2005024480778 5.88575934226883 3.42743776871339 3.11715769885859 3.16073271291655 3.13589789482968 7.22412255076259 3.06178703260991 3.99267278212412 2.59979625578436 2.59979625578436 6.59130134891373 3.05552170562978 4.6102922073487 2.59979625578436 2.59979625578436 6.51730300308153 3.29913367952584 3.88766080324959 3.18288021682041 2.59979625578436 7.25694487509557 3.4487476336749 3.6441493081931 2.59979625578436 3.40808966416724 6.76540239631687 3.35248609664756 4.34387286550974 2.59979625578436 3.33191960041971 7.21490546943607 3.73843338375418 2.59979625578436 3.31819734655646 2.59979625578436 6.44533356915231 3.12628544447371 3.79811217211209 2.59979625578436 2.59979625578436 4.79237329793659 4.52083795290979 3.56372893638002 2.59979625578436 2.59979625578436 7.07612874738343 3.44873559807783 4.06742351644114 2.59979625578436 2.59979625578436 7.95071854654929 3.83815824780461 3.36040777907706 3.03334130892695 2.59979625578436 5.11446539180978 7.48724106837875 3.57302481524818 4.93739180191464 3.17241119288935 2.59979625578436 7.98357573862494 3.92440086533052 4.4938628308523 2.59979625578436 2.59979625578436 6.94055854190132 3.8338568452392 4.01103896802701 2.59979625578436 3.26541768118622 8.87356388478916 4.48300121889952 4.59521349461473 2.59979625578436 3.11572183528983 7.35184701801275 3.54788813065337 3.97297243328053 2.59979625578436 3.10108304697002 7.86690777252657 3.77728265014896 3.90659857568367 3.5131653356028 3.27218266265049 7.2688861201167 4.1096085867228 4.22374680884705 3.16305146276653 4.91876954241526 7.90337228742379 6.73099770965066 3.79373677732766 3.20780008800332 2.59979625578436 7.82851846785189 3.77066255425936 4.97889863961785 3.12874083925188 3.05800329061214 6.18357711399353 3.43218861185877 4.09726286619921 3.24358690281098 2.59979625578436 7.6080370135605 4.04756626323593 4.89900250978636 2.59979625578436 2.59979625578436 6.98388938339336 3.84275066011716 4.34626495160161 2.59979625578436 3.23218886600296 6.25492927685422 3.75285297588585 3.01582169102262 3.32702834205485 2.59979625578436 5.5877276039607 3.36707522615221 4.47466510918865 3.23544690453558 3.15498124947046 7.02598895617284 3.23387456029662 3.42207352412746 2.59979625578436 3.06640245947418 7.66081077790218 3.97044904326303 4.34138415651847 2.59979625578436 3.09404548459673 5.79393703937991 3.49534980656046 3.52565598760109 2.59979625578436 2.59979625578436 2.59979625578436 5.40062108789936 3.91582675044796 3.9675824189365 2.59979625578436 3.16701465435691 7.1426569333727 3.41008409776741 4.07457313127724 2.59979625578436 3.08773589500831 5.98633435920153 3.73524452583331 4.98408791125674 3.25348081783336 2.59979625578436 5.82133758050721 3.34567679932435 4.16573373705861 3.45882666299881 3.08962850859985 7.65555850759101 4.30730283440983 4.91213963462815 4.19900678068076 2.59979625578436 5.76713606225457 3.16495280147876 4.57191938643421 3.14105343535606 3.58549110300089 6.9886587747057 3.90030720244625 4.92934685554278 3.1486359026078 2.59979625578436 6.65159187575677 4.81321132456038 4.71222835391965 2.59979625578436 3.20827003153473 6.43758679181108 3.40084265488325 4.37878897494677 4.04691236581746 3.41312046559163 6.47400311170787 3.56638868567901 3.53367633021917 2.59979625578436 3.2878030887128 7.43848878262197 2.59979625578436 4.02996624860463 3.90365105384459 2.59979625578436 7.26731231681324 3.06622404529752 4.98998809320921 3.64174100201881 3.55457857212675 7.44407413675204 4.02774866745171 3.36241783843061 2.59979625578436 2.59979625578436 7.89050631296048 4.15487466269309 4.81857396468041 3.0961917105276 2.59979625578436 6.67670101550999 3.52058092152185 3.71999682860615 3.58629929128869 2.59979625578436 8.06673682711871 4.07389019521547 3.93317989160216 2.59979625578436 2.59979625578436 6.37736885295699 3.69248111277223 4.82396988667721 3.29631831669058 3.47565525924005 8.42798138202261 3.55299247203008 3.55233862809673 2.59979625578436 3.10996514328171 7.86577804861981 4.1237901749617 3.86386906578086 3.49785141248313 3.54237083727351 3.4497260527321 7.34875238630771 3.20409142510325 4.65483997991031 2.59979625578436 2.59979625578436 6.48673851894483 3.36612465035371 4.09916643918752 3.72820483460979 3.11136320296335 6.14712774890284 3.25692806552514 3.77504121623943 2.59979625578436 3.07415123844217 6.91321103575837 3.66056050234826 2.59979625578436 3.21112129012012 5.83052440245622 5.8824681371373 2.59979625578436 3.70776028893706 2.59979625578436 2.59979625578436 7.90201482824107 4.06364863107713 3.54039886021135 2.59979625578436 3.50383966973202 5.85986898531808 3.78201820742754 4.37183438362036 2.59979625578436 3.49033222288615 7.67795396051885 4.05092012482805 4.10374385842206 2.59979625578436 2.59979625578436 8.07439626473894 4.36026219242383 4.29953123061593 2.59979625578436 2.59979625578436 7.03990954136108 2.59979625578436 3.82957126107681 3.71156365949856 3.08352688683135 6.55867335287836 3.85652900328212 4.0357668921639 3.05543704798616 3.62506705818828 5.69177300500994 3.32182210435295 4.39133100535195 3.26470865579439 3.65402117215706 6.40481953688361 4.06252014287478 4.38774137885008 3.15604534493096 2.59979625578436 7.62972638310419 4.05034256898883 3.84060021691919 2.59979625578436 2.59979625578436 7.06231851796895 4.5021239214382 4.38397323191032 3.44841520843695 2.59979625578436 5.5834225632556 3.97103375307105 3.41241579629101 2.59979625578436 3.38322476864324 8.7492944187007 4.01508751431884 3.85472706889637 2.59979625578436 2.59979625578436 8.13536879357508 2.59979625578436 4.58097107882744 2.59979625578436 3.31390949928497 6.66239208920597 3.43661259381833 4.33798600542593 2.59979625578436 3.26482453652333 3.96040304286901 7.31402829356588 3.50975893664833 3.93331934433811 2.59979625578436 2.59979625578436 7.32006050011989 3.48189063170724 2.59979625578436 3.04937180421191 3.14802037916805 7.34001591742554 3.90848178259655 3.65031655402159 3.15150067151979 2.59979625578436 7.43738692431091 2.59979625578436 3.9077996289514 2.59979625578436 2.59979625578436 7.22213230096518 4.86575437622293 4.26288277232779 2.59979625578436 2.59979625578436 6.8714426369649 4.43339075115773 5.16871073541656 3.16980602888094 3.44342650184341 6.25970390925741 4.5364148985121 2.59979625578436 3.58227561620931 2.59979625578436 6.45478862622902 3.44589270512451 4.81915364017584 2.59979625578436 2.59979625578436 7.30307867065124 5.2426238175524 5.11028155671367 2.59979625578436 2.59979625578436 8.30103531190435 5.34432808768548 3.94820647839661 2.59979625578436 2.59979625578436 8.00582287573087 5.38174173473917 4.67057815736208 2.59979625578436 2.59979625578436 6.59982009023232 5.0014027148116 4.2573548079945 2.59979625578436 3.19311762549978 7.7121756997995 5.46048263863983 4.88601092789083 3.14717678469408 2.59979625578436 8.66581406803948 3.94461003079951 4.94211524277652 2.59979625578436 2.59979625578436 8.19897469273526 4.06074005892778 4.7049385866077 3.36210465489817 2.59979625578436 7.41980670422097 4.16860110615025 4.78686439319127 3.27177532694313 2.59979625578436 8.11886324893066 4.67518858301725 4.40395553544935 3.2962608485763 3.2328387430116 7.05948547530761 3.5108806256024 4.74727693784335 3.33659959047805 2.59979625578436 7.78803708335912 4.64063799281514 4.63980003737757 2.59979625578436 2.59979625578436 4.59681458226933 5.57292714308313 3.82456533079323 3.80813818017257 3.78669727175961 2.59979625578436 6.78834827828018 4.74399541057762 3.5866975655272 3.12724282625815 2.59979625578436 6.95227562340209 3.36204250988082 3.13903998395891 3.36586943173339 2.59979625578436 5.13718661899674 3.90584824587373 3.92787004180655 4.13699349435205 2.59979625578436 6.60113089573241 3.18542993688362 3.48410114397242 2.59979625578436 3.88623625463831 6.38756119877594 3.41825790528832 3.50532538546463 2.59979625578436 2.59979625578436 7.01525982707514 3.31429537738927 3.49948415980588 2.59979625578436 6.90767595785236 7.60854682570843 4.34105549613633 3.45899228328628 2.59979625578436 2.59979625578436 7.87969557202379 3.14773248614781 3.8336428529929 2.59979625578436 2.59979625578436 6.04194941261578 2.59979625578436 2.59979625578436 3.22347444536885 3.14332354224269 7.21602269574963 2.59979625578436 4.14076546407845 2.59979625578436 3.73658898751313 6.03949476424526 3.57544781452639 3.66355359323633 3.21867299731733 3.95439250155381 4.25060714661932 5.21631662540804 2.59979625578436 2.59979625578436 2.59979625578436 5.68648396343942 3.72155046908345 3.64505721057814 2.59979625578436 2.59979625578436 6.42539569248954 4.33053285017535 5.45147283072295 3.36223058634014 3.57609868205969 6.34103378889144 3.649182354296 3.37547122358886 2.59979625578436 2.59979625578436 6.00831234366143 3.85359159153006 3.45357611062151 3.41195457515195 2.59979625578436 7.53890091451971 4.21606701214564 4.45551735594657 3.29609969080235 2.59979625578436 4.49011859716757 5.66832519039415 3.3686302546408 3.12117286708181 2.59979625578436 3.6848684297321 6.87625839252803 3.34368402516979 3.51826406352103 3.20854780368858 2.59979625578436 6.85273950310096 4.55143120808681 3.61179402795482 2.59979625578436 2.59979625578436 5.52423131210846 3.50030527778916 3.71572355024398 4.03653832587842 2.59979625578436 6.18306755190087 3.50179941331691 3.86855701407901 3.15454793880454 3.13842484873088 7.94774349111148 4.53229041055596 5.11604373749395 3.14315768447763 2.59979625578436 5.41376154196529 2.59979625578436 3.19378284176863 2.59979625578436 2.59979625578436 6.28858703591959 4.24109588552545 4.31017720271271 2.59979625578436 2.59979625578436 7.54310378272573 3.48287750794055 4.08931891774608 2.59979625578436 2.59979625578436 5.9511176724319 2.59979625578436 4.61310908830429 2.59979625578436 2.59979625578436 8.14004749530263 3.58683593692783 4.24432247114349 3.47394710612716 2.59979625578436 6.53966514455131 2.59979625578436 3.40296774934954 2.59979625578436 3.1677776264212 7.38648823733848 3.97308342342811 4.49145526903406 2.59979625578436 2.59979625578436 6.62137341352751 4.32363645509041 3.51041138144057 2.59979625578436 2.59979625578436 7.61862444881604 3.43782853744042 3.63258420929194 3.37724948770933 2.59979625578436 5.92197667379428 3.57184811756203 5.61088024143791 3.19153549401571 2.59979625578436 7.78603625841431 2.59979625578436 3.55792757479529 2.59979625578436 2.59979625578436 7.72559000865674 4.16338170986749 4.13807543065542 2.59979625578436 2.59979625578436 6.50924352275901 3.03967187552959 4.03312855762679 3.53635640865754 3.32706199532729 6.44102781368822 2.59979625578436 3.86455948495139 2.59979625578436 2.59979625578436 3.12790887429037
Manes.03G047900.v6.1 2.59979625578436 2.59979625578436 3.3403720198218 2.59979625578436 2.59979625578436 2.59979625578436 2.59979625578436 2.59979625578436 2.59979625578436 2.59979625578436 2.59979625578436 2.59979625578436 3.11804907243019 2.59979625578436 2.59979625578436 2.59979625578436 3.13614105965968 3.80123086013542 2.59979625578436 2.59979625578436 2.59979625578436 2.59979625578436 3.76340664245606 2.59979625578436 2.59979625578436 2.59979625578436 2.59979625578436 2.59979625578436 2.59979625578436 2.59979625578436 2.59979625578436 2.59979625578436 3.85207335137609 2.59979625578436 2.59979625578436 2.59979625578436 2.59979625578436 2.59979625578436 2.59979625578436 2.59979625578436 2.59979625578436 2.59979625578436 3.88392636584803 2.59979625578436 2.59979625578436 2.59979625578436 2.59979625578436 3.1556293923897 2.59979625578436 2.59979625578436 2.59979625578436 2.59979625578436 3.34120921178698 2.59979625578436 2.59979625578436 2.59979625578436 2.59979625578436 3.61347262458146 2.59979625578436 2.59979625578436 2.59979625578436 3.13655648183482 2.59979625578436 2.59979625578436 2.59979625578436 2.59979625578436 2.59979625578436 3.43153906783138 2.59979625578436 3.14104836382465 2.59979625578436 2.59979625578436 2.59979625578436 2.59979625578436 2.59979625578436 2.59979625578436 2.59979625578436 3.06039705082243 2.59979625578436 3.10989770956048 2.59979625578436 2.59979625578436 2.59979625578436 2.59979625578436 2.59979625578436 2.59979625578436 2.59979625578436 2.59979625578436 2.59979625578436 2.59979625578436 2.59979625578436 2.59979625578436 3.47790506614349 2.59979625578436 2.59979625578436 2.59979625578436 2.59979625578436 2.59979625578436 3.20664689713645 3.03824441707797 2.59979625578436 2.59979625578436 2.59979625578436 3.74612076160318 2.59979625578436 2.59979625578436 3.25897070105676 2.59979625578436 2.59979625578436 2.59979625578436 2.59979625578436 2.59979625578436 2.59979625578436 3.27950361820524 2.59979625578436 2.59979625578436 2.59979625578436 3.097772256188 2.59979625578436 2.59979625578436 3.08797719378391 2.59979625578436 2.59979625578436 2.59979625578436 2.59979625578436 2.59979625578436 2.59979625578436 2.59979625578436 2.59979625578436 2.59979625578436 2.59979625578436 2.59979625578436 3.0212344291614 2.59979625578436 2.59979625578436 2.59979625578436 2.59979625578436 3.08196755351891 3.11715769885859 2.59979625578436 2.59979625578436 2.59979625578436 3.25041757009826 4.10439223831078 3.10567645987634 2.59979625578436 2.59979625578436 2.59979625578436 5.0606899515033 2.59979625578436 2.59979625578436 3.41194443992594 3.09669850574795 4.91015562886262 2.59979625578436 2.59979625578436 3.13846362547094 2.59979625578436 3.41561414201033 2.59979625578436 2.59979625578436 2.59979625578436 2.59979625578436 4.34387286550974 2.59979625578436 2.59979625578436 2.59979625578436 3.07465554562221 2.59979625578436 2.59979625578436 2.59979625578436 2.59979625578436 2.59979625578436 4.35394237035285 2.59979625578436 2.59979625578436 2.59979625578436 3.11361203837832 3.08843871467039 2.59979625578436 2.59979625578436 3.04244381450743 3.20435226905395 3.47085227979306 2.59979625578436 2.59979625578436 2.59979625578436 2.59979625578436 3.98543193245573 2.59979625578436 2.59979625578436 4.43664274136861 2.59979625578436 2.59979625578436 4.41971850815575 2.59979625578436 3.09039111622633 2.59979625578436 3.11547170492856 3.18271528704513 2.59979625578436 2.59979625578436 2.59979625578436 2.59979625578436 4.52911193068049 2.59979625578436 2.59979625578436 2.59979625578436 2.59979625578436 5.23812032299112 2.59979625578436 2.59979625578436 2.59979625578436 2.59979625578436 3.23226733660521 3.30507518886183 3.10108304697002 2.59979625578436 2.59979625578436 3.02576765931864 2.59979625578436 3.07737644082094 2.59979625578436 3.23943786201555 3.07224328759053 2.59979625578436 2.59979625578436 2.59979625578436 2.59979625578436 3.60689639667395 2.59979625578436 2.59979625578436 2.59979625578436 4.2156737729944 2.59979625578436 2.59979625578436 2.59979625578436 2.59979625578436 2.59979625578436 4.18015701448294 2.59979625578436 2.59979625578436 2.59979625578436 2.59979625578436 3.28739172790693 3.13246240288098 2.59979625578436 2.59979625578436 2.59979625578436 3.06159220116022 2.59979625578436 2.59979625578436 2.59979625578436 3.08092639916607 3.31551071989798 2.59979625578436 2.59979625578436 2.59979625578436 3.14550218000467 3.730857914079 2.59979625578436 2.59979625578436 2.59979625578436 3.23387456029662 2.59979625578436 2.59979625578436 2.59979625578436 2.59979625578436 2.59979625578436 3.53813335035016 2.59979625578436 2.59979625578436 3.14632375028407 3.33483351561316 3.06864531641847 2.59979625578436 2.59979625578436 2.59979625578436 2.59979625578436 3.05198833785288 3.09920040061693 2.59979625578436 2.59979625578436 2.59979625578436 3.41008409776741 2.59979625578436 2.59979625578436 3.08773589500831 2.59979625578436 2.59979625578436 3.73352168770383 2.59979625578436 2.59979625578436 3.19546030758457 2.59979625578436 3.21644556534013 2.59979625578436 3.08962850859985 2.59979625578436 3.30235343986351 4.00238680465379 3.12883395539949 2.59979625578436 3.21057785747254 2.59979625578436 4.49843194562584 2.59979625578436 3.96907504514623 2.59979625578436 2.59979625578436 4.10348433193023 2.59979625578436 4.30542979588159 2.59979625578436 2.59979625578436 3.61039820947627 2.59979625578436 2.59979625578436 2.59979625578436 2.59979625578436 4.78146558047637 2.59979625578436 3.86220897474037 2.59979625578436 3.56638868567901 3.73418530558767 2.59979625578436 3.08857273903009 2.59979625578436 3.16658773388875 2.59979625578436 2.59979625578436 2.59979625578436 2.59979625578436 2.59979625578436 3.36253590573726 2.59979625578436 3.3839879457408 2.59979625578436 2.59979625578436 3.14215221956444 4.54807081784639 2.59979625578436 2.59979625578436 2.59979625578436 3.66820388359967 2.59979625578436 3.06942971940629 2.59979625578436 2.59979625578436 3.71999682860615 2.59979625578436 2.59979625578436 2.59979625578436 2.59979625578436 3.55880419163474 2.59979625578436 2.59979625578436 2.59979625578436 3.38144601411272 4.39734045192894 2.59979625578436 3.22380152582246 2.59979625578436 2.59979625578436 3.0825107763154 2.59979625578436 2.59979625578436 2.59979625578436 3.70128163420346 2.59979625578436 3.33690766491106 2.59979625578436 3.09519307076167 2.59979625578436 2.59979625578436 3.40477900251321 2.59979625578436 3.02689750774351 2.59979625578436 2.59979625578436 2.59979625578436 3.00763695540965 2.59979625578436 2.59979625578436 2.59979625578436 3.19947538049542 2.59979625578436 3.53625833947526 3.12273955512324 3.98146792064773 2.59979625578436 2.59979625578436 2.59979625578436 2.59979625578436 2.59979625578436 3.39262644786142 2.96925739016971 2.59979625578436 2.59979625578436 3.27667244084487 2.59979625578436 2.59979625578436 2.59979625578436 2.59979625578436 2.59979625578436 2.59979625578436 2.59979625578436 2.59979625578436 2.59979625578436 2.59979625578436 6.3879870485513 2.59979625578436 2.59979625578436 2.59979625578436 3.09756767139413 4.46402020427502 2.59979625578436 2.59979625578436 3.25894527343764 2.59979625578436 3.88098045586475 2.59979625578436 3.08352688683135 2.59979625578436 2.59979625578436 3.20605869871251 3.2415469443954 2.59979625578436 2.59979625578436 2.59979625578436 3.48567007750874 2.59979625578436 2.59979625578436 2.59979625578436 2.59979625578436 2.59979625578436 2.59979625578436 2.59979625578436 2.59979625578436 3.10140652150073 2.59979625578436 2.59979625578436 2.59979625578436 2.59979625578436 3.87657932119472 3.89899984455183 2.59979625578436 2.59979625578436 2.59979625578436 2.59979625578436 5.11947817923034 2.59979625578436 2.59979625578436 3.5181177796101 2.59979625578436 3.85472706889637 3.02191542271198 3.26388014084464 2.59979625578436 2.59979625578436 3.49795787344468 2.59979625578436 2.59979625578436 2.59979625578436 2.59979625578436 3.1089290264677 2.59979625578436 4.33139181164833 2.59979625578436 2.59979625578436 2.59979625578436 3.51574563284057 2.59979625578436 2.59979625578436 2.59979625578436 2.59979625578436 2.59979625578436 2.59979625578436 2.59979625578436 3.1782393393218 3.04931507854715 2.59979625578436 2.59979625578436 2.59979625578436 2.59979625578436 2.59979625578436 2.59979625578436 2.59979625578436 2.59979625578436 4.34536660017647 3.45536328277789 4.8802805827848 3.13327665589051 2.59979625578436 3.2027230823485 2.59979625578436 4.97175870940548 3.16980602888094 2.59979625578436 2.59979625578436 2.59979625578436 3.11976522407249 2.59979625578436 2.59979625578436 2.59979625578436 2.59979625578436 3.46951039942522 2.59979625578436 2.59979625578436 3.72863384547488 2.59979625578436 5.54094314347177 2.59979625578436 2.59979625578436 2.59979625578436 2.59979625578436 3.77754747967347 2.59979625578436 2.59979625578436 2.59979625578436 2.59979625578436 3.21993074199792 2.59979625578436 2.59979625578436 2.59979625578436 3.09661102337773 3.46202811036683 2.59979625578436 2.59979625578436 2.59979625578436 2.59979625578436 2.59979625578436 2.59979625578436 3.75492677152724 2.59979625578436 3.33689537073237 4.94211524277652 2.59979625578436 2.59979625578436 2.59979625578436 3.4666767382516 4.38388026842305 2.59979625578436 2.59979625578436 2.59979625578436 2.59979625578436 3.31680275846176 3.54190319695318 2.59979625578436 2.59979625578436 2.59979625578436 4.65664861801217 2.59979625578436 2.59979625578436 2.59979625578436 2.59979625578436 3.56920007374926 2.59979625578436 2.59979625578436 2.59979625578436 3.13403103541172 4.22061408370174 2.59979625578436 2.59979625578436 3.02196137564689 2.59979625578436 2.59979625578436 4.02763515929962 2.59979625578436 2.59979625578436 2.59979625578436 2.59979625578436 4.31164530834192 2.59979625578436 3.20691983770591 2.59979625578436 2.59979625578436 3.13903998395891 2.59979625578436 2.59979625578436 2.59979625578436 2.59979625578436 2.59979625578436 2.59979625578436 2.59979625578436 2.59979625578436 2.59979625578436 4.08860061858979 2.59979625578436 2.59979625578436 2.59979625578436 2.59979625578436 2.59979625578436 2.59979625578436 2.59979625578436 2.59979625578436 2.59979625578436 3.33826151136271 2.59979625578436 3.15066378465705 2.59979625578436 2.59979625578436 3.34656235891387 2.59979625578436 2.59979625578436 3.23035530106182 2.59979625578436 2.59979625578436 2.59979625578436 2.59979625578436 2.59979625578436 3.52897576788513 2.59979625578436 2.59979625578436 2.59979625578436 2.59979625578436 2.59979625578436 2.59979625578436 2.59979625578436 2.59979625578436 2.59979625578436 2.59979625578436 2.59979625578436 2.59979625578436 2.59979625578436 2.59979625578436 2.59979625578436 2.59979625578436 2.59979625578436 2.59979625578436 2.59979625578436 2.59979625578436 2.59979625578436 3.64182534636077 2.59979625578436 2.59979625578436 3.17666752597553 2.59979625578436 3.14201754722178 2.59979625578436 2.59979625578436 2.59979625578436 3.05120239547897 2.59979625578436 2.59979625578436 2.59979625578436 2.59979625578436 2.59979625578436 2.59979625578436 2.59979625578436 3.24766064870577 2.59979625578436 3.34233340375088 2.59979625578436 2.59979625578436 2.59979625578436 2.59979625578436 2.59979625578436 2.59979625578436 2.59979625578436 2.59979625578436 2.59979625578436 2.59979625578436 3.18649476359596 2.59979625578436 3.29644996195684 2.59979625578436 2.59979625578436 2.59979625578436 2.59979625578436 3.06332944846279 3.18764437601324 2.59979625578436 3.51824355747109 2.59979625578436 2.59979625578436 2.59979625578436 2.59979625578436 2.59979625578436 2.59979625578436 3.13842484873088 2.59979625578436 2.59979625578436 3.53263743416576 2.59979625578436 2.59979625578436 2.59979625578436 2.59979625578436 3.89359831116327 2.59979625578436 2.59979625578436 3.52129112065354 2.59979625578436 5.21825469027738 2.59979625578436 2.59979625578436 3.46890406481015 2.59979625578436 3.48455101835497 2.59979625578436 2.59979625578436 2.59979625578436 3.08978059537946 3.69911873260326 2.59979625578436 2.59979625578436 2.59979625578436 3.3044068221996 5.12381524824965 2.59979625578436 2.59979625578436 2.59979625578436 2.59979625578436 3.06746869606695 3.33144589813899 3.39802017770579 2.59979625578436 2.59979625578436 4.55373953033316 2.59979625578436 2.59979625578436 2.59979625578436 2.59979625578436 2.59979625578436 2.59979625578436 2.59979625578436 2.59979625578436 2.59979625578436 2.59979625578436 2.59979625578436 2.59979625578436 2.59979625578436 3.0410586930376 2.59979625578436 2.59979625578436 3.11287055727565 3.21916247304854 2.59979625578436 2.59979625578436 2.59979625578436 2.59979625578436 3.48658342951114 2.59979625578436 3.61912613435165 2.59979625578436 2.59979625578436 2.59979625578436 2.59979625578436 3.20487193917224 2.59979625578436 2.59979625578436 2.59979625578436 2.59979625578436 2.59979625578436 2.59979625578436 2.59979625578436 2.59979625578436
Manes.03G048000.v6.1 3.79581891214945 4.42826423694023 3.03047684732533 3.85399867173188 3.98544613374799 4.11088955732044 3.92858594511074 4.71814051372388 3.49376837325421 3.53020872524022 4.21471372100406 3.96382649663075 3.93065569810438 2.59979625578436 3.59644953537541 4.02741953149189 3.97442481880855 3.80123086013542 4.50610717294996 2.59979625578436 4.50694654740009 4.45498256522445 3.64593111037093 3.87057410352136 3.67022745780567 4.3590622695144 4.13004080913633 4.04230324729543 3.78836439742839 3.86361853876954 4.32541960922254 3.2385184270877 3.40635991829517 3.7670251772444 3.79344026531715 4.51977509900985 4.04357278535557 3.93637030314106 4.05492540605776 3.9132953724768 3.48701286742929 3.97419662001755 3.60705809411702 4.52794582638383 3.9032011645835 4.12900872040676 4.49608156563385 3.81420554761704 3.96855627745452 4.28514435243608 3.82252618082839 4.15017552397155 3.75398817394522 4.29315625731707 3.30273000440967 3.9304637893889 4.0818085364956 3.82942853835697 4.52197096483781 3.98470369819395 4.02226528212128 3.87978480580529 4.20504956737304 2.59979625578436 4.41323720793179 4.55943305771953 4.1428625820174 4.20269073273279 3.93764853686409 3.88995473718565 3.63534940362202 4.34198766508622 4.84324533329371 2.59979625578436 4.96354976747314 4.0857042864662 3.74671023303382 3.78960690973117 4.22550291220958 4.07320987282206 3.19937689101105 3.23212901003371 4.82857451874254 3.99780643507152 3.97849953507637 4.28569557922633 4.36862933646404 4.64317991614786 3.32102698974581 3.45699432410408 4.43904601445821 4.57777599959854 4.28567583028864 3.30794006058808 2.59979625578436 3.844423412108 3.90993786134241 4.00637088711135 4.09111010720658 3.73479306234231 3.83555055270904 4.14226299040632 3.90879471249442 4.4980152319154 5.12862405186618 3.11766270619839 3.88656439866024 4.16587954051311 4.19060093830317 3.75626826634345 3.6939030069005 4.04294978892074 3.59113839217665 3.75675057185501 2.59979625578436 2.59979625578436 4.5225967504423 4.78493602633662 4.16081236150361 4.63122847993381 4.0845396550124 4.0687185677311 3.88210113042848 3.58497213633413 4.09975139848074 4.36233901704547 4.45806587295971 4.35050844340886 2.59979625578436 4.17635669384723 3.76867498495514 4.6304344826418 4.11209030062696 4.21701356221684 2.59979625578436 3.62601013591596 4.48471441980049 4.06754010972667 4.09270342522085 3.70176467234202 3.97383814086129 3.7995854611854 3.51243713826058 3.86798002802846 4.06185090899447 3.57533447128517 4.30603269337491 3.77757215964542 3.26575909677216 4.9128248976036 3.5958917857355 3.86044642301347 4.46467135803246 3.69803212320307 3.87098157326422 3.89704827642037 3.98002620939454 3.97532631382236 4.2322767231407 4.46697084868191 3.72886965259009 3.47171591016966 4.05927205708273 4.17679452061502 3.5701883979893 3.49183502491586 2.59979625578436 3.82470967320017 2.59979625578436 3.91202609380886 3.59045007342481 4.06225761433274 4.26216570186508 4.01603236594508 3.9885385524752 3.71521553420862 4.440041055121 4.15658658115222 4.33110671989812 2.59979625578436 4.20697763614672 4.37168242905074 3.85198065383259 4.38116987410858 4.28539223986307 4.12889479307159 4.14318554364039 3.90862625430082 4.15556250339624 3.79609671152573 3.95394264575798 3.8061400388595 3.69550203293633 3.66208438438553 4.06658291671479 4.15382062285376 3.56747809674052 4.36462637458474 3.83188735656536 4.13377854224457 4.04091581987876 3.61403047043039 4.30388315148822 4.03186064467028 4.01103896802701 3.11263355011005 3.26541768118622 3.6721575975959 3.97530370431332 3.20579552351965 3.6230949516324 3.32563966480586 4.17007092440641 3.27611731718091 3.67874131115899 3.41156478748641 3.88939346655647 4.42232585685989 2.59979625578436 4.26800491091419 3.5131653356028 4.34881925355362 3.92783410820748 4.36732920939113 4.33185067394883 3.56356945436749 2.59979625578436 4.06306326958159 5.41775509638884 3.95041422900788 4.09375386409805 3.63045880079437 4.79371896262991 4.53543059756484 4.75785638858533 3.7578465230086 4.12213480123341 4.30290476043136 4.29155287755991 4.09726286619921 4.33024326118047 4.35396547153691 4.27160858967217 4.34072159776142 4.43649442474779 4.52782713019712 4.15155193002553 4.04608761789329 3.73996799412852 3.79255463593721 4.14357415415981 3.48725331849201 3.96919338609777 4.41177966180513 4.14213940846284 3.9274285819072 5.07827029939679 3.18760828080912 3.67282201828456 4.24891297286864 3.49175676901494 3.69084402609154 3.61779196529466 4.20659995014373 3.98907347628489 3.83110509497982 3.80440871900827 4.32208869929347 3.87511013726533 4.2327986660079 3.81794128603349 4.10166311696587 3.67438517565565 4.87594942805431 3.63071966896614 3.81992345652015 3.6005353629866 2.59979625578436 4.83512784337182 3.76883990120799 4.11617595338912 4.05873848980285 4.51448410959426 4.52075208237962 3.73159039278313 4.50620350852286 3.72731921259944 3.76848607591819 4.05080314524672 4.612130273966 3.58767727469021 3.51666604241297 4.13095971359035 4.38146257695649 3.64350806188927 3.94042747078696 4.42497235891159 3.86141827164865 4.27461106639268 3.96708738574438 3.93524423983696 3.75804226531246 3.9074884632975 4.33867227626124 4.13506596469816 4.49843194562584 3.98626739876743 4.07042310793335 3.95544129396137 3.53442076232412 4.19806857068856 4.0938614220217 4.50140845513942 4.37865523253573 3.70097135517803 4.28820148017207 3.98940681422073 4.1464829094435 4.68308049857888 2.59979625578436 4.00996550861113 2.59979625578436 4.25565820313127 4.71810404312037 4.38976278303738 3.97279742739903 4.0962268472372 3.77040547355181 4.39776753825465 3.71287078579491 4.20464387259397 4.83255285312567 2.59979625578436 4.35650913201103 4.31189073045874 4.55899955516518 4.73285311936481 3.9274882546783 4.06713649984956 4.40030606505052 3.89245209463446 2.59979625578436 3.96591255596935 3.6291041059735 3.85008500517609 4.44239666450262 3.87745892664078 3.8905141459831 3.89271028443978 3.88161705284129 4.36348106735392 4.11899073244088 4.12048276676236 4.24023921976887 4.33316711053762 4.42842838552876 3.26884182041456 3.61390822800715 4.93410677932444 3.55151856183859 4.32252932440454 4.03217353796024 3.9555737705207 3.90309311893991 4.04260489041196 3.99919453952539 4.01938833314167 4.27975815926652 4.02649970206043 3.82433329712522 4.04533076821064 3.63148108676377 3.68209076667673 3.5766943121934 3.66154325580684 3.91493029247389 3.90692352033041 4.40525273669117 2.59979625578436 3.44977478267563 3.67152085317009 4.36692166376586 4.15951954733809 2.59979625578436 3.77949667192627 3.93176759969761 4.22145159702949 4.0192437187537 3.8234705398892 4.18205550232417 3.52342389776374 2.59979625578436 3.86536555370485 2.59979625578436 4.8463953677501 6.33513874419303 4.07236441349148 3.68541532571194 4.12359384027158 4.36533609943922 4.30593779757051 3.90837326798078 3.94880500380553 3.50383966973202 3.39758033565916 4.30227342418213 3.8201230699138 4.09455551695115 4.5915278521319 4.86735762891402 3.90786300452943 3.81807624292966 4.49876159736918 3.48571073429127 4.63276571442267 3.79101118381241 4.23929493230702 2.59979625578436 3.76313931055706 4.02756779481344 4.25648088094145 3.97670014624441 5.23338113763172 4.13780280452822 4.80900620594935 4.6650759541454 4.92943201976182 4.114250486793 4.39352845089056 3.82574288094967 3.61077221681272 4.63180715136405 4.33111697955331 3.87768498285264 4.56817000897175 3.57995862099293 4.08801373423075 5.04021441995291 3.43507825794058 3.73239061372913 4.25406297874411 4.05157058000128 4.50221002119979 3.76287120541303 5.54084181782061 3.81475446445788 3.89899984455183 3.20412094079488 5.29970810755228 4.73960780540194 3.97103375307105 3.07306420648377 4.18715638109927 3.85494580305507 3.97383342333028 2.59979625578436 4.11506731918885 4.33908116508318 3.81677662848967 4.38710508913182 4.22377357729133 4.58097107882744 3.43856895038844 3.81325512582008 4.21042511885484 4.21181239857201 3.71611110415782 3.32230035878917 3.63807990455992 4.19708872036202 4.01906216917899 4.20477461671814 3.51574563284057 4.69211667131357 3.37519338652555 4.02361308594846 3.36660907200873 4.62618026646727 4.20472190009131 3.37057561147686 4.2545605801383 4.09540437991748 3.87328019098817 4.40294584547374 3.68336513273807 4.48823527784576 2.59979625578436 3.37185808117063 4.14712220237834 3.61494347329094 4.11087732483544 3.79323834796597 3.49264171784941 3.64953552764406 3.99708007539002 3.62970343240219 3.43651712881194 3.37150153489142 4.38627816225486 2.59979625578436 4.5373060117903 3.96499107920503 4.37132150926947 3.96475469383661 4.11907918817873 3.37410327500007 3.6289994566789 4.06527615687636 3.30262648282872 3.6202419437708 3.9229274409597 4.0313107325907 3.72987887300017 4.29857672764401 3.66043172394382 4.10870367599951 3.67543192090741 4.34150095869257 3.66946102265825 3.16597009136717 4.22132964798617 4.14202579378601 3.88275664515466 4.38713898327236 3.80834713963737 4.77952813501356 4.10888980584432 3.7284690357755 3.79771147640099 2.59979625578436 3.93904697331096 4.13004752809818 3.76219152482937 3.14717678469408 4.2821861767757 4.29997707020537 4.44325990587649 3.56736478650805 4.036607677163 4.03905554454009 4.38151308295947 4.20132268863879 3.49793255112151 4.23527695754404 3.47289612489842 4.41161228223571 4.7303940661142 3.10937730926642 3.74402143797072 3.52271871871532 4.90179699403899 3.831512005212 3.71044353297926 4.17034776201072 3.83773340086992 4.01050637003018 4.00785012171329 3.9983120469347 4.65584074386853 3.42095857459416 4.27133060895352 3.96933255596001 3.60871918396152 3.73992534073594 3.57613858349178 4.37950673495693 3.44336746541449 3.82456533079323 4.26504317090378 3.91817791121178 4.2987232311431 4.18278819955082 4.74399541057762 3.69810982247138 4.19458532791909 3.92077427370397 4.39542534691578 4.07673701690803 4.15113249232489 3.89806602983649 3.64876012622529 4.2161612464992 4.44850894673969 4.51844382943158 4.33083953239477 4.18606335885253 3.92734925312887 3.74853439818929 3.96812888020784 4.00751307854826 3.52399980726882 4.07013693899983 4.34601057757032 4.33435273413858 4.39466350168857 3.91662933705899 4.13918345243204 3.31429537738927 4.32400831853205 2.59979625578436 4.00938374157105 3.45273288614406 3.64429143936982 3.55701127578626 4.10197670422742 3.28755938414103 4.08958618670128 4.32364185819135 4.23317015500219 3.48802483307444 3.8228855532456 3.8480818135128 4.15999498321874 3.98788709816227 3.66416623449122 3.36404641342157 3.46429402943855 2.59979625578436 4.14076546407845 3.62814463980205 3.48916035503885 3.17254904508025 4.29344294093944 4.45561361314343 4.17096964746959 3.66375643784274 3.79716551795672 5.21631662540804 4.08737162413942 3.86843224215505 2.59979625578436 3.95201576043433 4.5483017892043 4.27552575341503 4.20011875794382 3.77435011010907 2.59979625578436 4.47635948064514 2.59979625578436 4.07708038990448 3.95645175206502 4.33773428159574 4.43248428602588 4.21070216057626 4.20940469259336 3.95318370538038 3.91060498180189 4.2809668982371 4.11133455544258 5.1182964331115 3.29367264049087 4.00451750091327 3.52788263827347 3.63892350946115 4.29337743312658 3.51194589800682 3.86794818843242 2.59979625578436 3.902554382221 4.82985462200195 4.23798872064255 4.4039317439758 3.86313458589679 4.24604537450409 4.09495703329264 4.19656731115574 3.95617035354202 3.99277262172578 3.44650063410331 4.39435430312181 3.34681157322541 3.71233388196536 4.36033210604459 4.05500280587326 4.30715437149683 3.96009114669896 4.00970268957735 4.01766418096692 4.05730311952018 4.03372075892619 4.7603110799949 3.35723464221939 4.49210420640252 4.57831314195368 4.013064275457 3.78810574708488 5.37325073172936 3.23817512837546 2.59979625578436 4.20728187979744 5.50035941480492 3.37232711662656 3.88257670646385 4.32082125737398 4.07961686378241 3.11619863125283 4.05577999395678 4.79739005845367 3.83058458081139 3.67537270766846 4.19951215490941 4.18209959902083 3.97868723121641 4.01891523046198 3.69911873260326 2.59979625578436 3.90526043493123 5.08061408021674 4.11977767050385 3.70817243565136 4.18011297773721 3.23503948447659 4.42076172443879 3.47524811535511 5.00848127880062 3.84194986125449 3.83955901297806 3.91072334621585 4.14194018378867 4.12090391249473 4.19534649705752 3.41348554194456 4.47424454751988 4.48415425323522 4.13052229285668 4.19207235009101 3.57746323624451 4.74209786124533 4.11862787536326 4.3228332829375 4.53365525642745 4.10147417384139 4.53882876225885 3.74177503548414 2.59979625578436 3.88894099533287 4.1545133290249 4.27022717714372 4.92658697755194 4.07730770910483 4.49121064882361 3.7236190172748 4.70470131013056 4.31198942368015 4.7641296913235 4.42042900114239 3.22438648604129 4.16521844122718 4.44602576365437 4.36606887101287 4.8774297721518 4.01263954092303 4.05243559892465 4.13537756036704 4.57419527716922 4.19171885561126 3.70772987377929 3.9545389191392
Manes.03G048100.v6.1 2.59979625578436 2.59979625578436 2.59979625578436 2.59979625578436 2.59979625578436 2.59979625578436 2.59979625578436 2.59979625578436 2.59979625578436 2.59979625578436 2.59979625578436 2.59979625578436 2.59979625578436 2.59979625578436 2.59979625578436 2.59979625578436 2.59979625578436 2.59979625578436 2.59979625578436 2.59979625578436 2.59979625578436 2.59979625578436 2.59979625578436 2.59979625578436 2.59979625578436 2.59979625578436 2.59979625578436 2.59979625578436 2.59979625578436 2.59979625578436 2.59979625578436 2.59979625578436 2.59979625578436 2.59979625578436 2.59979625578436 2.59979625578436 2.59979625578436 2.59979625578436 2.59979625578436 2.59979625578436 2.59979625578436 2.59979625578436 2.59979625578436 2.59979625578436 2.59979625578436 2.59979625578436 2.59979625578436 2.59979625578436 2.59979625578436 2.59979625578436 2.59979625578436 2.59979625578436 2.59979625578436 2.59979625578436 2.59979625578436 2.59979625578436 2.59979625578436 2.59979625578436 2.59979625578436 2.59979625578436 2.59979625578436 2.59979625578436 2.59979625578436 2.59979625578436 2.59979625578436 2.59979625578436 2.59979625578436 2.59979625578436 2.59979625578436 2.59979625578436 2.59979625578436 2.59979625578436 2.59979625578436 2.59979625578436 2.59979625578436 2.59979625578436 2.59979625578436 2.59979625578436 2.59979625578436 2.59979625578436 2.59979625578436 2.59979625578436 2.59979625578436 2.59979625578436 2.59979625578436 2.59979625578436 2.59979625578436 2.59979625578436 2.59979625578436 2.59979625578436 2.59979625578436 2.59979625578436 2.59979625578436 2.59979625578436 2.59979625578436 2.59979625578436 2.59979625578436 2.59979625578436 2.59979625578436 2.59979625578436 2.59979625578436 2.59979625578436 2.59979625578436 2.59979625578436 2.59979625578436 2.59979625578436 2.59979625578436 2.59979625578436 2.59979625578436 2.59979625578436 2.59979625578436 2.59979625578436 2.59979625578436 2.59979625578436 2.59979625578436 2.59979625578436 2.59979625578436 2.59979625578436 2.59979625578436 2.59979625578436 2.59979625578436 2.59979625578436 2.59979625578436 2.59979625578436 2.59979625578436 2.59979625578436 2.59979625578436 2.59979625578436 2.59979625578436 2.59979625578436 2.59979625578436 2.59979625578436 2.59979625578436 2.59979625578436 2.59979625578436 2.59979625578436 2.59979625578436 2.59979625578436 2.59979625578436 2.59979625578436 2.59979625578436 2.59979625578436 2.59979625578436 2.59979625578436 2.59979625578436 2.59979625578436 2.59979625578436 2.59979625578436 2.59979625578436 2.59979625578436 2.59979625578436 2.59979625578436 2.59979625578436 2.59979625578436 2.59979625578436 2.59979625578436 2.59979625578436 2.59979625578436 2.59979625578436 2.59979625578436 2.59979625578436 2.59979625578436 2.59979625578436 2.59979625578436 2.59979625578436 2.59979625578436 2.59979625578436 2.59979625578436 2.59979625578436 2.59979625578436 2.59979625578436 2.59979625578436 2.59979625578436 2.59979625578436 2.59979625578436 2.59979625578436 2.59979625578436 2.59979625578436 2.59979625578436 2.59979625578436 2.59979625578436 2.59979625578436 2.59979625578436 2.59979625578436 2.59979625578436 2.59979625578436 2.59979625578436 2.59979625578436 2.59979625578436 2.59979625578436 2.59979625578436 2.59979625578436 2.59979625578436 2.59979625578436 2.59979625578436 2.59979625578436 2.59979625578436 2.59979625578436 2.59979625578436 2.59979625578436 2.59979625578436 2.59979625578436 2.59979625578436 2.59979625578436 2.59979625578436 2.59979625578436 2.59979625578436 2.59979625578436 2.59979625578436 2.59979625578436 2.59979625578436 2.59979625578436 2.59979625578436 2.59979625578436 2.59979625578436 2.59979625578436 2.59979625578436 2.59979625578436 2.59979625578436 2.59979625578436 2.59979625578436 2.59979625578436 2.59979625578436 2.59979625578436 2.59979625578436 2.59979625578436 2.59979625578436 2.59979625578436 2.59979625578436 2.59979625578436 2.59979625578436 2.59979625578436 2.59979625578436 2.59979625578436 2.59979625578436 2.59979625578436 2.59979625578436 2.59979625578436 2.59979625578436 2.59979625578436 2.59979625578436 2.59979625578436 2.59979625578436 2.59979625578436 2.59979625578436 2.59979625578436 2.59979625578436 2.59979625578436 2.59979625578436 2.59979625578436 2.59979625578436 2.59979625578436 2.59979625578436 2.59979625578436 2.59979625578436 2.59979625578436 2.59979625578436 2.59979625578436 2.59979625578436 2.59979625578436 2.59979625578436 2.59979625578436 2.59979625578436 2.59979625578436 2.59979625578436 2.59979625578436 2.59979625578436 2.59979625578436 2.59979625578436 2.59979625578436 2.59979625578436 2.59979625578436 2.59979625578436 2.59979625578436 2.59979625578436 2.59979625578436 2.59979625578436 2.59979625578436 2.59979625578436 2.59979625578436 2.59979625578436 2.59979625578436 2.59979625578436 2.59979625578436 2.59979625578436 2.59979625578436 2.59979625578436 2.59979625578436 2.59979625578436 2.59979625578436 2.59979625578436 2.59979625578436 2.59979625578436 2.59979625578436 2.59979625578436 2.59979625578436 2.59979625578436 2.59979625578436 2.59979625578436 2.59979625578436 2.59979625578436 2.59979625578436 2.59979625578436 2.59979625578436 2.59979625578436 2.59979625578436 2.59979625578436 2.59979625578436 2.59979625578436 2.59979625578436 2.59979625578436 2.59979625578436 2.59979625578436 2.59979625578436 2.59979625578436 2.59979625578436 2.59979625578436 2.59979625578436 2.59979625578436 2.59979625578436 2.59979625578436 2.59979625578436 2.59979625578436 2.59979625578436 2.59979625578436 2.59979625578436 2.59979625578436 2.59979625578436 2.59979625578436 2.59979625578436 2.59979625578436 2.59979625578436 2.59979625578436 2.59979625578436 2.59979625578436 2.59979625578436 2.59979625578436 2.59979625578436 2.59979625578436 2.59979625578436 2.59979625578436 2.59979625578436 2.59979625578436 2.59979625578436 2.59979625578436 2.59979625578436 2.59979625578436 2.59979625578436 2.59979625578436 2.59979625578436 2.59979625578436 2.59979625578436 2.59979625578436 2.59979625578436 2.59979625578436 2.59979625578436 2.59979625578436 2.59979625578436 2.59979625578436 2.59979625578436 2.59979625578436 2.59979625578436 2.59979625578436 2.59979625578436 2.59979625578436 2.59979625578436 2.59979625578436 2.59979625578436 2.59979625578436 2.59979625578436 2.59979625578436 2.59979625578436 2.59979625578436 2.59979625578436 2.59979625578436 2.59979625578436 2.59979625578436 2.59979625578436 2.59979625578436 2.59979625578436 2.59979625578436 2.59979625578436 2.59979625578436 2.59979625578436 2.59979625578436 2.59979625578436 2.59979625578436 2.59979625578436 2.59979625578436 2.59979625578436 2.59979625578436 2.59979625578436 2.59979625578436 2.59979625578436 2.59979625578436 2.59979625578436 2.59979625578436 2.59979625578436 2.59979625578436 2.59979625578436 2.59979625578436 2.59979625578436 2.59979625578436 2.59979625578436 2.59979625578436 2.59979625578436 2.59979625578436 2.59979625578436 2.59979625578436 2.59979625578436 2.59979625578436 2.59979625578436 2.59979625578436 2.59979625578436 2.59979625578436 2.59979625578436 3.09650342821345 2.59979625578436 2.59979625578436 2.59979625578436 2.59979625578436 2.59979625578436 2.59979625578436 2.59979625578436 2.59979625578436 2.59979625578436 2.59979625578436 2.59979625578436 2.59979625578436 2.59979625578436 2.59979625578436 2.59979625578436 2.59979625578436 2.59979625578436 2.59979625578436 2.59979625578436 2.59979625578436 2.59979625578436 2.59979625578436 2.59979625578436 2.59979625578436 2.59979625578436 2.59979625578436 2.59979625578436 2.59979625578436 2.59979625578436 2.59979625578436 2.59979625578436 2.59979625578436 2.59979625578436 2.59979625578436 2.59979625578436 2.59979625578436 2.59979625578436 2.59979625578436 2.59979625578436 2.59979625578436 2.59979625578436 2.59979625578436 2.59979625578436 2.59979625578436 2.59979625578436 2.59979625578436 2.59979625578436 2.59979625578436 2.59979625578436 2.59979625578436 2.59979625578436 2.59979625578436 2.59979625578436 2.59979625578436 2.59979625578436 2.59979625578436 2.59979625578436 2.59979625578436 2.59979625578436 2.59979625578436 2.59979625578436 2.59979625578436 2.59979625578436 2.59979625578436 2.59979625578436 2.59979625578436 2.59979625578436 2.59979625578436 2.59979625578436 2.59979625578436 2.59979625578436 2.59979625578436 2.59979625578436 2.59979625578436 2.59979625578436 2.59979625578436 2.59979625578436 2.59979625578436 2.59979625578436 2.59979625578436 2.59979625578436 2.59979625578436 2.59979625578436 2.59979625578436 2.59979625578436 2.59979625578436 2.59979625578436 2.59979625578436 2.59979625578436 2.59979625578436 2.59979625578436 2.59979625578436 2.59979625578436 2.59979625578436 2.59979625578436 2.59979625578436 2.59979625578436 2.59979625578436 2.59979625578436 2.59979625578436 2.59979625578436 2.59979625578436 2.59979625578436 2.59979625578436 2.59979625578436 2.59979625578436 2.59979625578436 2.59979625578436 2.59979625578436 2.59979625578436 2.59979625578436 2.59979625578436 2.59979625578436 2.59979625578436 2.59979625578436 2.59979625578436 2.59979625578436 2.59979625578436 2.59979625578436 2.59979625578436 2.59979625578436 2.59979625578436 2.59979625578436 2.59979625578436 2.59979625578436 2.59979625578436 2.59979625578436 2.59979625578436 2.59979625578436 2.59979625578436 2.59979625578436 2.59979625578436 2.59979625578436 2.59979625578436 2.59979625578436 2.59979625578436 2.59979625578436 2.59979625578436 2.59979625578436 2.59979625578436 2.59979625578436 2.59979625578436 2.59979625578436 2.59979625578436 2.59979625578436 2.59979625578436 2.59979625578436 2.59979625578436 2.59979625578436 2.59979625578436 2.59979625578436 2.59979625578436 2.59979625578436 2.59979625578436 2.59979625578436 2.59979625578436 2.59979625578436 2.59979625578436 2.59979625578436 2.59979625578436 2.59979625578436 2.59979625578436 2.59979625578436 2.59979625578436 2.59979625578436 2.59979625578436 2.59979625578436 2.59979625578436 2.59979625578436 2.59979625578436 2.59979625578436 2.59979625578436 2.59979625578436 2.59979625578436 2.59979625578436 2.59979625578436 2.59979625578436 2.59979625578436 2.59979625578436 2.59979625578436 2.59979625578436 2.59979625578436 2.59979625578436 2.59979625578436 2.59979625578436 2.59979625578436 2.59979625578436 2.59979625578436 2.59979625578436 2.59979625578436 2.59979625578436 2.59979625578436 2.59979625578436 2.59979625578436 2.59979625578436 2.59979625578436 2.59979625578436 2.59979625578436 2.59979625578436 2.59979625578436 2.59979625578436 2.59979625578436 2.59979625578436 2.59979625578436 2.59979625578436 2.59979625578436 2.59979625578436 2.59979625578436 2.59979625578436 2.59979625578436 2.59979625578436 2.59979625578436 2.59979625578436 2.59979625578436 2.59979625578436 2.59979625578436 2.59979625578436 2.59979625578436 2.59979625578436 2.59979625578436 2.59979625578436 2.59979625578436 2.59979625578436 2.59979625578436 2.59979625578436 2.59979625578436 2.59979625578436 2.59979625578436 2.59979625578436 2.59979625578436 2.59979625578436 2.59979625578436 2.59979625578436 2.59979625578436 2.59979625578436 2.59979625578436 2.59979625578436 2.59979625578436 2.59979625578436 2.59979625578436 2.59979625578436 2.59979625578436 2.59979625578436 2.59979625578436 2.59979625578436 2.59979625578436 2.59979625578436 2.59979625578436 2.59979625578436 2.59979625578436 2.59979625578436 2.59979625578436 2.59979625578436 2.59979625578436 2.59979625578436 2.59979625578436 2.59979625578436 2.59979625578436 2.59979625578436 2.59979625578436 2.59979625578436 2.59979625578436 2.59979625578436 2.59979625578436 2.59979625578436 2.59979625578436 2.59979625578436 2.59979625578436 2.59979625578436 2.59979625578436 2.59979625578436 2.59979625578436 2.59979625578436 2.59979625578436 2.59979625578436 2.59979625578436 2.59979625578436 2.59979625578436 2.59979625578436 2.59979625578436 2.59979625578436 2.59979625578436 2.59979625578436 2.59979625578436 2.59979625578436 2.59979625578436 2.59979625578436 2.59979625578436 2.59979625578436 2.59979625578436 2.59979625578436 2.59979625578436 2.59979625578436 2.59979625578436 2.59979625578436 2.59979625578436 2.59979625578436 2.59979625578436 2.59979625578436 2.59979625578436 2.59979625578436 2.59979625578436 2.59979625578436 2.59979625578436 2.59979625578436 2.59979625578436 2.59979625578436 2.59979625578436 2.59979625578436 2.59979625578436 2.59979625578436 2.59979625578436 2.59979625578436 2.59979625578436 2.59979625578436 2.59979625578436 2.59979625578436 2.59979625578436 2.59979625578436 2.59979625578436 2.59979625578436 2.59979625578436 2.59979625578436 2.59979625578436 2.59979625578436 2.59979625578436 2.59979625578436 2.59979625578436 2.59979625578436 2.59979625578436 2.59979625578436 2.59979625578436 2.59979625578436 2.59979625578436 2.59979625578436 2.59979625578436 2.59979625578436 2.59979625578436 2.59979625578436 2.59979625578436 2.59979625578436
Manes.03G048200.v6.1 3.36893467607003 4.12294770149171 2.59979625578436 2.59979625578436 2.59979625578436 2.59979625578436 3.15816018115106 3.11445218865464 2.59979625578436 3.263295019147 3.05243133298284 3.58158491500999 2.59979625578436 2.59979625578436 3.31139865403928 2.59979625578436 4.29049136268557 2.59979625578436 2.59979625578436 2.59979625578436 2.59979625578436 2.59979625578436 2.59979625578436 2.59979625578436 3.14413877371066 3.29982034827609 4.50233218812865 2.59979625578436 2.59979625578436 3.12942703094249 2.59979625578436 3.98579678132179 3.17378617670681 2.59979625578436 2.59979625578436 2.59979625578436 4.50824471702389 3.21447733758373 3.74501690071293 2.59979625578436 2.59979625578436 4.6729829773453 2.59979625578436 2.59979625578436 2.59979625578436 2.59979625578436 4.4352073697887 2.59979625578436 3.13370949737372 2.59979625578436 2.59979625578436 4.3149817465943 2.59979625578436 2.59979625578436 2.59979625578436 2.59979625578436 5.62585395169493 2.59979625578436 2.59979625578436 2.59979625578436 2.59979625578436 3.77426235784982 2.59979625578436 2.59979625578436 2.59979625578436 3.14237346324655 4.05103008769675 2.59979625578436 3.33289544367448 3.14104836382465 2.59979625578436 5.02653368346857 2.59979625578436 2.59979625578436 2.59979625578436 2.59979625578436 4.25398204200262 2.59979625578436 3.29249169049875 2.59979625578436 2.59979625578436 4.63486588104634 3.40821820302597 2.59979625578436 2.59979625578436 2.59979625578436 4.50036645033784 2.59979625578436 3.1906912113914 3.03309729085306 2.59979625578436 3.53864938527956 2.59979625578436 3.10301656909335 2.59979625578436 2.59979625578436 3.00717831127145 3.52803227847844 2.59979625578436 3.35353493771494 2.59979625578436 3.10849398345359 3.81724682798477 2.59979625578436 2.59979625578436 2.59979625578436 3.52424272125642 4.33202905112793 2.59979625578436 2.59979625578436 2.59979625578436 3.16467000805317 2.59979625578436 2.59979625578436 2.59979625578436 2.59979625578436 3.13082777262013 4.74419507525848 2.59979625578436 2.59979625578436 2.59979625578436 2.59979625578436 4.46932541925817 2.59979625578436 3.21041768747788 2.59979625578436 2.59979625578436 3.21516294932886 2.59979625578436 2.59979625578436 2.59979625578436 2.59979625578436 4.29495883722318 2.59979625578436 2.59979625578436 2.59979625578436 2.59979625578436 4.55760378919149 2.59979625578436 2.59979625578436 3.13589789482968 2.59979625578436 3.87060850007662 3.03461879545996 2.59979625578436 3.09448431999199 2.59979625578436 4.05507059882397 2.59979625578436 2.59979625578436 3.18241641221583 2.59979625578436 3.78902210672354 2.59979625578436 2.59979625578436 2.59979625578436 2.59979625578436 3.02884003678921 2.59979625578436 3.32259926914112 2.59979625578436 2.59979625578436 4.28724935013667 3.53958272929376 3.16701331005524 2.59979625578436 2.59979625578436 3.97782670099057 2.59979625578436 2.59979625578436 2.59979625578436 3.13618426178944 4.03703509863241 3.06384658117584 3.71277016407694 2.59979625578436 2.59979625578436 4.66927498538409 3.28761616215826 2.59979625578436 3.17616497868894 2.59979625578436 2.59979625578436 2.59979625578436 3.01860929541114 2.59979625578436 2.59979625578436 3.97461106045764 3.14070663490831 2.59979625578436 2.59979625578436 2.59979625578436 3.69550203293633 4.45325199038882 2.59979625578436 3.17241119288935 2.59979625578436 2.59979625578436 7.48099502780386 2.59979625578436 2.59979625578436 2.59979625578436 3.39679534912207 4.43405903603504 2.59979625578436 2.59979625578436 2.59979625578436 2.59979625578436 5.37868379891738 3.02986544421834 2.59979625578436 3.61601505343628 2.59979625578436 4.90157238895346 3.23226733660521 4.54588066137583 3.45964190878352 3.1364641154621 3.77728265014896 3.02576765931864 3.13294224426404 3.27218266265049 2.59979625578436 4.72699578887085 3.2650180229635 3.93959578482285 2.59979625578436 2.59979625578436 2.59979625578436 3.14584555959347 4.41467451740912 2.59979625578436 2.59979625578436 5.98990912484019 3.13920880252861 3.34376290195548 2.59979625578436 3.19677433375722 5.25286678900864 3.37329820666967 3.5030039551816 2.59979625578436 3.0699466230511 4.84596966448729 3.08827779899346 3.87050504024574 3.17150791081674 3.21070493893527 5.16270803856232 3.06159220116022 3.35413872164702 3.83651593829476 2.59979625578436 6.22723986263749 2.59979625578436 4.09152716741015 2.59979625578436 3.18760828080912 4.24514586755204 2.59979625578436 2.59979625578436 2.59979625578436 2.59979625578436 6.74116334434379 3.07878727232066 2.59979625578436 3.80440871900827 3.40605524568637 8.31557268371812 3.26904104433001 3.22228357111191 3.09404548459673 3.14632375028407 6.9492557388759 2.59979625578436 4.28053066058069 2.59979625578436 2.59979625578436 2.59979625578436 5.02737043647536 3.30262129821875 3.13480110438984 3.39696096412707 2.59979625578436 6.41460709138347 3.02532496867072 3.11424136611794 2.59979625578436 2.59979625578436 2.59979625578436 2.59979625578436 2.59979625578436 3.39183450236513 2.59979625578436 4.90447050252825 3.46547799695192 2.59979625578436 2.59979625578436 3.18590979373873 4.11563549470058 3.05906766596064 2.59979625578436 3.27020841900006 2.59979625578436 6.16822164408905 3.79469870865205 3.36089001473455 4.07042310793335 3.22373713132186 5.45204231215883 4.10348433193023 3.67878321099794 3.02411260142883 2.59979625578436 4.93992216853494 3.24667302101243 4.35387864999991 2.59979625578436 2.59979625578436 3.57486033186742 2.59979625578436 2.59979625578436 4.25565820313127 3.32385717853539 5.03987251342609 3.07280994667388 3.57079195732032 3.08857273903009 3.44479857084641 6.46721903200768 2.59979625578436 3.67587378799259 2.59979625578436 2.59979625578436 5.38983154718561 3.52874432227956 3.2672277472172 3.55457857212675 3.35678698172305 4.84464287771757 2.59979625578436 2.59979625578436 2.59979625578436 3.33517525269574 6.14393268723853 2.59979625578436 2.59979625578436 3.26109012879803 2.59979625578436 4.97213502067343 3.25721121744889 3.10020146374746 3.3860634446461 2.59979625578436 3.73379632513718 2.59979625578436 2.59979625578436 2.59979625578436 3.15022104454705 7.08583858798549 3.72640010490732 3.68598495281727 3.22380152582246 2.59979625578436 4.7978051893224 3.0825107763154 3.490403922 2.59979625578436 3.15779812644779 4.42924048967777 3.45706014466126 3.85087221439637 3.68209076667673 3.09519307076167 3.35883779744775 3.44837432885348 3.17264699689973 2.59979625578436 2.59979625578436 2.59979625578436 2.59979625578436 3.15073138801272 2.59979625578436 2.59979625578436 2.59979625578436 3.44343104455383 3.19947538049542 2.59979625578436 3.8234705398892 2.59979625578436 8.39196464507066 2.59979625578436 2.59979625578436 2.59979625578436 2.59979625578436 4.4569336025263 2.59979625578436 3.33282874095462 3.19857785665936 2.59979625578436 3.27667244084487 3.37221118168512 2.59979625578436 2.59979625578436 2.59979625578436 3.35977791636333 3.66411922568851 3.11784851617552 2.59979625578436 2.59979625578436 5.18800178954715 3.07195668903267 3.94362191624918 3.04794204847268 3.25899884065111 4.86202329220995 2.59979625578436 2.59979625578436 2.59979625578436 3.88651700217446 3.37279228920747 3.52010982756662 2.59979625578436 3.28076458677052 2.59979625578436 3.50203005288194 3.20605869871251 3.60257146538986 4.12680445077746 3.32153583160461 4.46516625892496 3.97045970576621 3.81823602020398 3.35334699951933 2.59979625578436 5.56082093311442 2.59979625578436 3.15604534493096 2.59979625578436 2.59979625578436 4.19009516387434 5.27904483386043 3.99017426452137 3.19302232415317 3.30265235045542 5.36175830100149 2.59979625578436 2.59979625578436 2.59979625578436 2.59979625578436 4.834925092345 2.59979625578436 2.59979625578436 2.59979625578436 3.13589593959261 3.48758109411748 3.50069880805217 2.59979625578436 3.26388014084464 2.59979625578436 5.88890526927324 3.69143643247701 3.62020523057581 2.59979625578436 2.59979625578436 6.99083186064306 3.1089290264677 2.59979625578436 2.59979625578436 3.17231317506197 2.59979625578436 3.34678284603657 2.59979625578436 3.10712921319811 3.15134302408755 2.59979625578436 3.8992686649575 2.59979625578436 3.37237396509029 3.14802037916805 3.1782393393218 5.35368694412618 2.59979625578436 2.59979625578436 3.09344190010374 2.59979625578436 2.59979625578436 2.59979625578436 2.59979625578436 2.59979625578436 2.59979625578436 5.51446867463914 2.59979625578436 3.76737684440914 3.14554511358825 3.2027230823485 3.08735284545691 3.14868655853493 3.16980602888094 2.59979625578436 2.59979625578436 2.59979625578436 2.59979625578436 2.59979625578436 2.59979625578436 2.59979625578436 2.59979625578436 3.10694865309437 2.59979625578436 2.59979625578436 3.32444621738729 4.60730768878261 3.11545540883735 2.59979625578436 2.59979625578436 2.59979625578436 4.55453009598739 3.09168813019347 2.59979625578436 2.59979625578436 2.59979625578436 3.65399748847355 2.59979625578436 3.1975645660093 3.6867508036148 2.59979625578436 3.57941440235744 2.59979625578436 2.59979625578436 2.59979625578436 2.59979625578436 4.8386661458083 2.59979625578436 3.67600796720758 3.60655312067859 2.59979625578436 4.83940049734725 2.59979625578436 2.59979625578436 2.59979625578436 3.22721475254557 7.07835939504165 3.12386348523869 3.36210465489817 3.22180690923061 3.41331573344294 7.84601859825815 2.59979625578436 2.59979625578436 2.59979625578436 3.83844866546774 5.20728301276662 3.20381007552223 2.59979625578436 2.59979625578436 3.11591032459858 2.97688219355799 3.00173983477685 2.59979625578436 3.27322924455616 3.21960951687133 4.64063799281514 2.85685819631722 2.59979625578436 2.59979625578436 3.69429283629582 2.59979625578436 3.32081634279933 2.59979625578436 2.59979625578436 3.13901363613911 2.59979625578436 2.59979625578436 3.5866975655272 3.12724282625815 2.59979625578436 2.59979625578436 4.71782436636932 3.13903998395891 2.59979625578436 3.21419104749459 2.59979625578436 4.50172976739104 2.59979625578436 2.59979625578436 3.18528064700602 2.59979625578436 3.18542993688362 2.59979625578436 2.59979625578436 3.25879465846468 2.59979625578436 3.54082805027927 2.59979625578436 2.59979625578436 2.59979625578436 2.59979625578436 3.98913164878897 3.12478781716686 2.59979625578436 2.59979625578436 2.59979625578436 3.13052693773863 2.59979625578436 3.54482528760931 3.28755938414103 2.59979625578436 4.00234022289033 2.59979625578436 2.59979625578436 2.59979625578436 2.59979625578436 4.23651531661607 2.59979625578436 2.59979625578436 2.59979625578436 2.59979625578436 2.59979625578436 2.59979625578436 2.59979625578436 2.59979625578436 2.59979625578436 4.29344294093944 2.59979625578436 2.59979625578436 2.59979625578436 2.59979625578436 2.59979625578436 2.59979625578436 3.24925207574573 2.59979625578436 3.39912989984874 6.79042873758674 2.59979625578436 3.34444953840647 2.59979625578436 2.59979625578436 3.17666752597553 2.59979625578436 4.43918929946912 2.59979625578436 2.59979625578436 5.72134998944541 2.59979625578436 2.59979625578436 2.59979625578436 3.10979399629646 3.20516644634206 2.59979625578436 2.59979625578436 2.59979625578436 2.59979625578436 3.89148058940699 2.59979625578436 2.59979625578436 2.59979625578436 2.59979625578436 2.59979625578436 2.59979625578436 4.17769081426287 2.59979625578436 3.54481604786255 2.59979625578436 3.55337202861871 2.59979625578436 2.59979625578436 2.59979625578436 2.59979625578436 4.86421874152747 2.98900452407651 2.59979625578436 3.06332944846279 2.59979625578436 3.92546174437551 2.59979625578436 2.59979625578436 2.59979625578436 2.59979625578436 5.36522587011199 2.59979625578436 3.15454793880454 3.13842484873088 2.59979625578436 4.01350712642345 2.59979625578436 3.14315768447763 2.59979625578436 2.59979625578436 2.59979625578436 2.59979625578436 2.59979625578436 2.59979625578436 2.59979625578436 5.46832599684394 3.14301693326046 2.59979625578436 2.59979625578436 2.59979625578436 4.22928374657921 2.59979625578436 3.34414564086158 2.59979625578436 2.59979625578436 3.28948764884999 2.59979625578436 2.59979625578436 2.59979625578436 2.59979625578436 3.4586293332224 2.59979625578436 3.22256664660478 2.59979625578436 3.13594984025197 4.18231982885692 2.59979625578436 3.33144589813899 4.99601345587389 2.59979625578436 3.51759668946461 3.55735590474518 2.59979625578436 2.59979625578436 2.59979625578436 5.29690872286535 2.59979625578436 3.15448378042256 2.59979625578436 3.16483281905453 6.09559314579954 3.33771173039697 4.64884908062328 2.59979625578436 2.59979625578436 5.35566806611815 2.59979625578436 5.63371052459358 3.11287055727565 2.59979625578436 3.17452592349132 2.59979625578436 2.59979625578436 3.03374484675826 3.23170429409391 7.04593928025402 3.39575812278152 2.59979625578436 2.59979625578436 2.59979625578436 2.59979625578436 3.0292052725966 2.59979625578436 2.59979625578436 2.59979625578436 3.99971141227724 2.59979625578436 3.08078529881836 2.59979625578436 2.59979625578436
Manes.03G048300.v6.1 3.67536698515891 3.70064765159346 4.19197570708917 3.63410803335427 3.37876105695794 4.27229966089844 4.60939778935737 3.82956472952542 5.4902351763208 2.59979625578436 4.72097780238984 4.62269819367118 3.11804907243019 4.22337503517072 4.08606156643236 4.91730601318964 4.5947637911355 3.80123086013542 4.19025221252293 3.52689480351742 3.93330581446344 5.24607230770033 4.13075262838132 4.47047438143267 4.56504331854367 3.96240462963678 4.56488537596343 2.59979625578436 4.23901665491107 3.12942703094249 3.28513972525459 4.31783429356664 3.58149631188368 3.19522409136653 2.59979625578436 3.71703346228035 3.83362333230266 4.25865185387803 4.05492540605776 3.80531622868573 3.23201493111793 4.59984352987778 3.99801958889781 4.52794582638383 3.19842031549437 2.59979625578436 3.66368988199267 4.19509937476731 2.59979625578436 3.26766221655289 3.11136424535262 3.52278441691269 3.50303880328295 3.39135008704484 3.30273000440967 3.55678748547211 3.32198498486787 4.57489800060481 4.12874089926233 3.78233420279048 3.88167187948534 3.97542699658481 3.46883305524788 2.59979625578436 2.59979625578436 3.36272545837779 3.84012865035944 3.43153906783138 3.33289544367448 3.66434419373759 4.14140926066055 3.8668276827447 3.65679556095408 4.68113159220027 2.59979625578436 3.76998510658159 3.49723216096386 3.06039705082243 3.94884331452239 4.07320987282206 3.62413774721054 2.59979625578436 3.17512532819144 3.60689911294869 2.59979625578436 4.54125846216162 3.60014358493703 3.06043028247974 4.10491528023434 4.24835486954107 3.5115007869912 4.32483833915253 3.47790506614349 4.31971868446046 2.59979625578436 3.57536345356011 4.65918647802794 4.77639766313216 3.54917772278016 4.003534888344 4.05933102458447 3.90744287728184 4.07092939277568 4.12154741981273 5.12862405186618 4.42393333905832 4.70996264714697 3.58722151614694 2.59979625578436 4.39649889522771 3.09842035462182 4.29779849971509 3.68171689201056 3.75675057185501 2.59979625578436 3.91825195276001 3.96159561599773 4.11215830973098 3.96687064406317 4.35230567133016 3.67178564751051 4.89312321883231 4.90133152106209 2.59979625578436 3.64249287339356 3.25674191122001 3.86157560799769 4.16271700762375 2.59979625578436 4.09362941531318 4.84304382594708 3.42111300273466 3.89346465527584 3.43950802520564 4.6496055046137 4.80039113917993 3.23404875933684 3.75524493251314 3.11715769885859 4.20856714634907 3.87829270620676 4.07462871031075 3.70877409765164 3.64585980066798 4.06185090899447 3.44853243386928 3.39788747209717 3.6027521097885 4.04145499193348 4.9128248976036 4.56037844696554 3.86044642301347 3.96113482331506 3.30425500275403 4.80061571025324 3.81804153400125 4.65536257230136 5.122390261821 3.82545553009634 3.72583742587149 4.32608241706572 3.04070355142447 4.21614286819465 4.44358595375251 4.63721462965832 4.94813312882735 3.45050421449097 4.43936418267055 6.92228915010659 4.74782748978161 3.86323668388114 3.51860111759208 3.50199777250438 4.4925751761377 4.20737636462098 4.62008846255123 3.56545094105894 4.41115499857186 3.93981046162831 7.3090586589855 2.59979625578436 4.414754232705 4.44481901699649 4.19518466741488 3.52371301138035 4.04826872496311 3.84039625770601 4.77605745954071 3.36040777907706 4.33887879867548 3.68435673220072 3.65176324017812 3.50135233378827 4.36868048377418 4.57616353507376 3.72390578855639 3.56747809674052 3.65946978543165 4.72175292455415 3.67286410586901 3.45430755514463 2.59979625578436 4.22479426771852 4.43405903603504 4.01103896802701 3.9175075502131 4.80119934738357 3.22829425332205 4.10897365311219 4.14064600490561 3.6230949516324 3.73044051282305 3.86268974792135 4.3581191834761 3.67874131115899 3.79877250437651 2.59979625578436 3.65561143551051 3.77728265014896 3.77614723863289 3.5131653356028 3.07737644082094 2.59979625578436 5.06322315039401 3.89782986422646 3.93959578482285 2.59979625578436 2.59979625578436 2.59979625578436 3.8486904104516 3.98271069205151 4.50943146421779 3.12315809278075 4.2156737729944 3.52367043205901 3.50611797315604 3.05800329061214 3.19677433375722 3.76171483623071 4.33004698795945 3.24358690281098 3.60068947668391 4.37466567651804 3.90479648510061 3.56341988191345 4.2799336362182 3.17150791081674 3.79618540511458 3.93597786339893 3.94215684645273 3.51862563651096 2.59979625578436 4.16341129940291 3.27713638788058 3.99137214596964 3.9274285819072 2.59979625578436 3.88079658635455 4.51098724360528 4.32894217317334 2.59979625578436 3.69084402609154 3.61779196529466 3.373346376899 3.42207352412746 3.61488002674324 4.14787459964064 3.96321499642831 3.76993209506102 3.90531699117815 3.47355552046872 3.44779333810738 3.90188314019062 3.49534980656046 3.63071966896614 3.81992345652015 3.24021384773122 2.59979625578436 2.59979625578436 3.91582675044796 3.69555314932731 3.51628227195113 4.44831109532709 3.58284287608087 3.17647007763899 3.53813333396401 3.48177099774535 3.85678697401281 3.10157727781174 4.43457778664305 3.17749061347233 3.79844177946721 3.83026908218474 2.59979625578436 4.40298978321171 3.65250326144447 2.59979625578436 3.56601381190976 3.42317760654825 4.70663635402328 3.61031590638691 3.75804226531246 2.59979625578436 3.21057785747254 4.74248915892723 3.64165707291856 2.59979625578436 3.40968187193882 4.07496338303498 3.36724785466784 4.00018749182273 4.32621808956982 2.59979625578436 3.19442034293909 3.70097135517803 3.70258396608002 2.59979625578436 3.45416095825858 2.59979625578436 5.00312985724685 3.43504416208772 3.86527703487348 2.59979625578436 2.59979625578436 3.94339026023944 3.41198659639537 3.94931479262271 3.4385730909892 4.13052580097516 3.94754652835282 3.15924501044427 3.90365105384459 2.59979625578436 2.59979625578436 3.88217079891568 4.23613370543252 3.2672277472172 2.59979625578436 3.88328750845331 3.78065242315859 3.36241783843061 2.59979625578436 2.59979625578436 4.43937779671944 4.46522792227272 4.07976581432053 3.95982811261332 2.59979625578436 3.76349752466115 3.88161705284129 4.45801125212273 4.36864710988513 3.93085353165655 3.63688284357859 5.03041455750552 3.93317989160216 2.59979625578436 4.64442094099364 3.15022104454705 4.41567923007383 3.96357768773387 3.95592676154047 3.22380152582246 3.44044597459969 4.4182601433403 4.31209759265699 4.59167119388307 3.31762165171637 3.81873675862864 5.45070901368351 3.55487327987091 4.32111441007705 4.25857338935828 3.29703488223369 2.59979625578436 3.71094392319847 4.53131145575492 3.71574319205381 2.59979625578436 4.73476852535415 3.67152085317009 4.09916643918752 4.74679198173226 4.75137910026311 4.0263835287223 4.36279204550341 3.19947538049542 4.59148139820964 3.53625833947526 3.84842707654233 2.59979625578436 2.59979625578436 3.34578888067279 2.59979625578436 3.15110900783788 2.59979625578436 4.60784593667468 3.74131845920121 3.19857785665936 2.59979625578436 4.4106592586513 3.54039886021135 4.63763601753627 3.24419192203211 2.59979625578436 4.15435881670808 3.95484254405987 4.42451881849863 3.11933717459368 3.53155994928146 3.90786300452943 4.68736836606304 2.59979625578436 3.36995450427097 3.72294818891706 4.24250336522236 4.35687068115035 4.18858767721428 2.59979625578436 3.25894527343764 4.30532036892887 4.14593057202499 3.9459970941976 3.66234613278062 3.83847118620097 3.75272400586493 4.0357668921639 3.60257146538986 3.77590844923635 2.59979625578436 4.71292206944104 2.59979625578436 4.83435916613862 4.35617210479615 2.59979625578436 4.06252014287478 3.28868788740215 4.0222981549623 3.89507257419452 3.26472095490408 4.75759744534407 4.85657396376925 3.99017426452137 2.59979625578436 3.30265235045542 4.39326947575846 4.04122565012221 4.23299323003454 5.29970810755228 3.0755768791799 3.81858355899046 3.41241579629101 3.66764047737369 3.38322476864324 4.06152418492999 4.36498061286487 4.56001074811085 3.69417829184246 3.07142817417063 4.30492518656114 4.36249108356059 3.98869882373956 3.77039983880998 3.10730057077166 3.0680091370017 3.43661259381833 3.31617825122147 4.22471959971461 2.59979625578436 3.72372014552955 4.01906216917899 4.20477461671814 3.31394992493702 3.10712921319811 4.46739589568783 3.77715138267553 4.02661187871129 2.59979625578436 4.20472190009131 3.37057561147686 3.86133721065845 3.67994191429749 3.35064364855437 3.91357261789756 3.44677671125314 4.17477670351442 2.59979625578436 3.0490669307664 2.59979625578436 3.11516147797062 4.5414987702611 3.88319342047443 3.91456728456116 4.63812787101713 6.00502989617985 3.44647907091879 4.82269245448749 4.52085913467619 3.57485221678413 5.01403840957566 3.32965303865418 4.66018302340382 3.62374438609181 2.59979625578436 3.95237156371883 4.00913108774672 4.61906616741554 3.10694865309437 4.24743367010746 3.32871826849192 3.9229274409597 4.60730768878261 3.83185023614716 3.66037152574658 3.8853051968383 3.5792875926982 4.47468230466207 4.02408101151613 3.66946102265825 3.56844582822542 4.58814280976913 4.59305654243242 3.56952244699675 3.43933261008128 3.54647323264689 3.82398655823875 5.06757800446858 3.64836461235108 5.80002406636255 4.45172425518615 3.76942079323259 3.56341734263042 3.76219152482937 3.79652443099544 2.59979625578436 4.29997707020537 3.4978365852273 4.22065771998121 5.86457330066445 4.70014636638573 3.82719265264537 3.59600033080899 4.11066112897335 4.98885355857355 4.12579064229111 4.89181986444786 4.01563561930218 3.9937534300386 3.27177532694313 3.13864089446275 5.1217606159659 3.72956585140675 4.23222152004816 3.44879108853492 2.59979625578436 3.32590215093667 4.73161838535185 3.94717321215978 4.99911877971545 4.12192686227689 3.8129209575441 3.96933255596001 4.22061408370174 3.2692901765405 4.23446820985464 4.75317243458748 3.6259675130652 3.32081634279933 3.40372521807497 3.91817791121178 3.13901363613911 3.98651762349796 2.59979625578436 3.88775040400341 3.34167827884767 3.63668053393566 4.00524347023842 4.23515348862007 3.66051916203669 3.67117148881194 3.46235777925282 2.59979625578436 3.90584824587373 3.55486197040881 3.71122255122726 3.18528064700602 3.28089785406808 3.60091484347649 3.22990884353066 3.76352785207796 3.88623625463831 3.47254829990629 3.41825790528832 3.34310554963969 3.90720832049848 4.32401939267381 4.37718843670022 3.81388730747409 2.59979625578436 3.61072093684214 3.68263909842841 2.59979625578436 4.04785316127455 3.93076521485546 3.68487892531134 3.28755938414103 3.6755733418522 4.25129471308299 3.8336428529929 2.59979625578436 3.3197901182369 3.49579071812971 4.90617423901519 3.85027535941523 3.95490085823409 3.14332354224269 4.51412868390663 2.59979625578436 3.79868594700344 3.91016354464085 2.59979625578436 4.23964625906642 3.29612907983554 3.47469189890208 4.06375542056152 4.18166335394134 3.79716551795672 2.59979625578436 3.59736818850564 3.51082790168131 4.98574003949392 4.99881263589147 4.15069733872885 4.27552575341503 3.64182534636077 3.65586713919034 2.59979625578436 3.58630416979131 2.59979625578436 4.23552715031325 3.57609868205969 4.421152439303 4.16102859088473 3.37547122358886 3.34910464508202 2.59979625578436 4.94645780938094 4.13916137357046 3.88060281162688 2.59979625578436 3.29367264049087 3.24766064870577 4.21606701214564 3.50439436163838 4.23331800536036 2.59979625578436 2.59979625578436 2.59979625578436 3.14662082988331 4.54576089757372 4.58672758291294 3.80627578985095 5.16451610894685 3.20938411112718 4.09495703329264 3.55209065070327 2.59979625578436 3.31627055002502 3.20273864989596 3.26993010504482 4.27553572170227 3.06332944846279 3.42558272829161 4.37282195677682 4.62092197665999 4.46332012582862 3.43488083141115 4.68702771941154 4.42116190718349 3.67107566896209 4.01870693271444 3.77818253122674 3.41790356109809 3.43724552845874 4.25731352856782 4.31057952550725 2.59979625578436 2.59979625578436 2.59979625578436 2.59979625578436 2.59979625578436 3.90856160667753 3.2568317893317 2.59979625578436 4.07961686378241 3.8335430440529 3.84427316502624 3.65661271026855 4.52509097644842 3.67537270766846 3.86268534291012 3.61024766233292 3.52149089330638 4.21898952457637 3.821954160054 4.20404627355598 4.25153233362284 4.38462034475941 3.9708815959315 3.2500535295445 3.22256664660478 4.30930315358656 3.13594984025197 4.18231982885692 4.46090180842214 3.84194986125449 4.99601345587389 3.68182989929518 3.97308342342811 4.03017935371542 3.50406393511715 2.59979625578436 3.30313529149927 3.78500776541972 3.51041138144057 4.59780353005162 4.51120021525049 4.29824386362395 3.43782853744042 2.59979625578436 3.91655510433263 3.15164342911053 4.06154927376561 3.22145036302252 2.59979625578436 3.61108609015459 3.11287055727565 3.94602480720895 3.72791025041151 3.08541878809132 3.92157768105601 3.21122222670659 3.8356080573271 3.89584176871827 3.87429501134651 3.75875412432602 2.59979625578436 4.09838638144342 4.85956016612881 4.23485718642711 5.12439661584247 5.87526720180259 3.51213099311162 3.66059356103635 4.04610633918772 3.42544384608713 5.61224441488127 4.56786866246879
Manes.03G048400.v6.1 2.59979625578436 2.59979625578436 2.59979625578436 2.59979625578436 2.59979625578436 2.59979625578436 2.59979625578436 2.59979625578436 2.59979625578436 2.59979625578436 2.59979625578436 2.59979625578436 2.59979625578436 2.59979625578436 2.59979625578436 2.59979625578436 2.59979625578436 2.59979625578436 2.59979625578436 2.59979625578436 2.59979625578436 2.59979625578436 2.59979625578436 2.59979625578436 2.59979625578436 2.59979625578436 2.59979625578436 2.59979625578436 2.59979625578436 2.59979625578436 2.59979625578436 2.59979625578436 2.59979625578436 2.59979625578436 2.59979625578436 2.59979625578436 2.59979625578436 2.59979625578436 2.59979625578436 2.59979625578436 2.59979625578436 2.59979625578436 2.59979625578436 2.59979625578436 2.59979625578436 2.59979625578436 2.59979625578436 2.59979625578436 2.59979625578436 2.59979625578436 2.59979625578436 2.59979625578436 2.59979625578436 2.59979625578436 2.59979625578436 2.59979625578436 2.59979625578436 2.59979625578436 2.59979625578436 2.59979625578436 2.59979625578436 2.59979625578436 2.59979625578436 2.59979625578436 2.59979625578436 2.59979625578436 2.59979625578436 2.59979625578436 2.59979625578436 2.59979625578436 2.59979625578436 2.59979625578436 2.59979625578436 2.59979625578436 2.59979625578436 2.59979625578436 2.59979625578436 2.59979625578436 2.59979625578436 2.59979625578436 2.59979625578436 2.59979625578436 2.59979625578436 2.59979625578436 2.59979625578436 2.59979625578436 2.59979625578436 2.59979625578436 2.59979625578436 2.59979625578436 2.59979625578436 2.59979625578436 2.59979625578436 2.59979625578436 2.59979625578436 2.59979625578436 2.59979625578436 2.59979625578436 2.59979625578436 2.59979625578436 2.59979625578436 2.59979625578436 2.59979625578436 2.59979625578436 2.59979625578436 2.59979625578436 2.59979625578436 2.59979625578436 2.59979625578436 2.59979625578436 2.59979625578436 2.59979625578436 2.59979625578436 2.59979625578436 2.59979625578436 2.59979625578436 2.59979625578436 2.59979625578436 2.59979625578436 2.59979625578436 2.59979625578436 2.59979625578436 2.59979625578436 2.59979625578436 2.59979625578436 2.59979625578436 2.59979625578436 2.59979625578436 2.59979625578436 2.59979625578436 2.59979625578436 2.59979625578436 2.59979625578436 2.59979625578436 2.59979625578436 2.59979625578436 2.59979625578436 2.59979625578436 2.59979625578436 2.59979625578436 2.59979625578436 2.59979625578436 2.59979625578436 2.59979625578436 2.59979625578436 2.59979625578436 2.59979625578436 2.59979625578436 2.59979625578436 2.59979625578436 2.59979625578436 2.59979625578436 2.59979625578436 2.59979625578436 2.59979625578436 2.59979625578436 2.59979625578436 2.59979625578436 2.59979625578436 2.59979625578436 2.59979625578436 2.59979625578436 2.59979625578436 2.59979625578436 2.59979625578436 2.59979625578436 2.59979625578436 2.59979625578436 2.59979625578436 2.59979625578436 2.59979625578436 2.59979625578436 2.59979625578436 2.59979625578436 2.59979625578436 2.59979625578436 2.59979625578436 2.59979625578436 2.59979625578436 2.59979625578436 2.59979625578436 2.59979625578436 2.59979625578436 2.59979625578436 2.59979625578436 2.59979625578436 2.59979625578436 2.59979625578436 2.59979625578436 2.59979625578436 2.59979625578436 2.59979625578436 2.59979625578436 2.59979625578436 2.59979625578436 2.59979625578436 2.59979625578436 2.59979625578436 2.59979625578436 2.59979625578436 2.59979625578436 2.59979625578436 2.59979625578436 2.59979625578436 2.59979625578436 2.59979625578436 2.59979625578436 2.59979625578436 2.59979625578436 2.59979625578436 2.59979625578436 2.59979625578436 2.59979625578436 2.59979625578436 2.59979625578436 2.59979625578436 2.59979625578436 2.59979625578436 2.59979625578436 2.59979625578436 2.59979625578436 2.59979625578436 2.59979625578436 2.59979625578436 2.59979625578436 2.59979625578436 2.59979625578436 2.59979625578436 2.59979625578436 2.59979625578436 2.59979625578436 2.59979625578436 2.59979625578436 2.59979625578436 2.59979625578436 2.59979625578436 2.59979625578436 2.59979625578436 2.59979625578436 2.59979625578436 2.59979625578436 2.59979625578436 2.59979625578436 2.59979625578436 2.59979625578436 2.59979625578436 2.59979625578436 2.59979625578436 2.59979625578436 2.59979625578436 2.59979625578436 2.59979625578436 2.59979625578436 2.59979625578436 2.59979625578436 2.59979625578436 2.59979625578436 2.59979625578436 2.59979625578436 2.59979625578436 2.59979625578436 2.59979625578436 2.59979625578436 2.59979625578436 2.59979625578436 2.59979625578436 2.59979625578436 2.59979625578436 2.59979625578436 2.59979625578436 2.59979625578436 2.59979625578436 2.59979625578436 2.59979625578436 2.59979625578436 2.59979625578436 2.59979625578436 2.59979625578436 2.59979625578436 2.59979625578436 2.59979625578436 2.59979625578436 2.59979625578436 2.59979625578436 2.59979625578436 2.59979625578436 2.59979625578436 2.59979625578436 2.59979625578436 2.59979625578436 2.59979625578436 2.59979625578436 2.59979625578436 2.59979625578436 2.59979625578436 2.59979625578436 2.59979625578436 2.59979625578436 2.59979625578436 2.59979625578436 2.59979625578436 2.59979625578436 2.59979625578436 2.59979625578436 2.59979625578436 2.59979625578436 2.59979625578436 2.59979625578436 2.59979625578436 2.59979625578436 2.59979625578436 2.59979625578436 2.59979625578436 2.59979625578436 2.59979625578436 2.59979625578436 2.59979625578436 2.59979625578436 2.59979625578436 2.59979625578436 2.59979625578436 2.59979625578436 2.59979625578436 2.59979625578436 2.59979625578436 2.59979625578436 2.59979625578436 2.59979625578436 2.59979625578436 2.59979625578436 2.59979625578436 2.59979625578436 2.59979625578436 2.59979625578436 2.59979625578436 2.59979625578436 2.59979625578436 2.59979625578436 2.59979625578436 2.59979625578436 2.59979625578436 2.59979625578436 2.59979625578436 2.59979625578436 2.59979625578436 2.59979625578436 2.59979625578436 2.59979625578436 2.59979625578436 2.59979625578436 2.59979625578436 2.59979625578436 2.59979625578436 2.59979625578436 2.59979625578436 2.59979625578436 2.59979625578436 2.59979625578436 2.59979625578436 2.59979625578436 2.59979625578436 2.59979625578436 2.59979625578436 2.59979625578436 2.59979625578436 2.59979625578436 2.59979625578436 2.59979625578436 2.59979625578436 2.59979625578436 2.59979625578436 2.59979625578436 2.59979625578436 2.59979625578436 2.59979625578436 2.59979625578436 2.59979625578436 2.59979625578436 2.59979625578436 2.59979625578436 2.59979625578436 2.59979625578436 2.59979625578436 2.59979625578436 2.59979625578436 2.59979625578436 2.59979625578436 2.59979625578436 2.59979625578436 2.59979625578436 2.59979625578436 2.59979625578436 2.59979625578436 2.59979625578436 2.59979625578436 2.59979625578436 2.59979625578436 2.59979625578436 2.59979625578436 2.59979625578436 2.59979625578436 2.59979625578436 2.59979625578436 2.59979625578436 2.59979625578436 2.59979625578436 2.59979625578436 2.59979625578436 2.59979625578436 2.59979625578436 2.59979625578436 2.59979625578436 2.59979625578436 2.59979625578436 2.59979625578436 2.59979625578436 2.59979625578436 2.59979625578436 2.59979625578436 2.59979625578436 2.59979625578436 2.59979625578436 2.59979625578436 2.59979625578436 2.59979625578436 2.59979625578436 2.59979625578436 2.59979625578436 2.59979625578436 2.59979625578436 2.59979625578436 2.59979625578436 2.59979625578436 2.59979625578436 2.59979625578436 2.59979625578436 2.59979625578436 2.59979625578436 2.59979625578436 2.59979625578436 2.59979625578436 2.59979625578436 2.59979625578436 2.59979625578436 2.59979625578436 2.59979625578436 2.59979625578436 2.59979625578436 2.59979625578436 2.59979625578436 2.59979625578436 2.59979625578436 2.59979625578436 2.59979625578436 2.59979625578436 2.59979625578436 2.59979625578436 2.59979625578436 2.59979625578436 2.59979625578436 2.59979625578436 2.59979625578436 2.59979625578436 2.59979625578436 2.59979625578436 2.59979625578436 3.1089290264677 2.59979625578436 2.59979625578436 2.59979625578436 2.59979625578436 2.59979625578436 2.59979625578436 2.59979625578436 2.59979625578436 2.59979625578436 2.59979625578436 2.59979625578436 2.59979625578436 2.59979625578436 2.59979625578436 2.59979625578436 2.59979625578436 2.59979625578436 2.59979625578436 2.59979625578436 2.59979625578436 2.59979625578436 2.59979625578436 2.59979625578436 2.59979625578436 2.59979625578436 2.59979625578436 2.59979625578436 2.59979625578436 2.59979625578436 2.59979625578436 2.59979625578436 2.59979625578436 2.59979625578436 2.59979625578436 2.59979625578436 2.59979625578436 2.59979625578436 2.59979625578436 2.59979625578436 2.59979625578436 2.59979625578436 2.59979625578436 2.59979625578436 2.59979625578436 2.59979625578436 2.59979625578436 2.59979625578436 2.59979625578436 2.59979625578436 2.59979625578436 2.59979625578436 2.59979625578436 2.59979625578436 2.59979625578436 2.59979625578436 2.59979625578436 2.59979625578436 2.59979625578436 2.59979625578436 2.59979625578436 2.59979625578436 2.59979625578436 2.59979625578436 2.59979625578436 2.59979625578436 2.59979625578436 2.59979625578436 2.59979625578436 2.59979625578436 2.59979625578436 2.59979625578436 2.59979625578436 2.59979625578436 2.59979625578436 2.59979625578436 2.59979625578436 2.59979625578436 2.59979625578436 2.59979625578436 2.59979625578436 2.59979625578436 2.59979625578436 2.59979625578436 2.59979625578436 2.59979625578436 2.59979625578436 2.59979625578436 2.59979625578436 2.59979625578436 2.59979625578436 2.59979625578436 2.59979625578436 2.59979625578436 2.59979625578436 2.59979625578436 2.59979625578436 2.59979625578436 2.59979625578436 2.59979625578436 2.59979625578436 2.59979625578436 2.59979625578436 2.59979625578436 2.59979625578436 2.59979625578436 2.59979625578436 2.59979625578436 2.59979625578436 2.59979625578436 2.59979625578436 2.59979625578436 2.59979625578436 2.59979625578436 2.59979625578436 2.59979625578436 2.59979625578436 2.59979625578436 2.59979625578436 2.59979625578436 2.59979625578436 2.59979625578436 2.59979625578436 2.59979625578436 2.59979625578436 2.59979625578436 2.59979625578436 2.59979625578436 2.59979625578436 2.59979625578436 2.59979625578436 2.59979625578436 2.59979625578436 2.59979625578436 2.59979625578436 2.59979625578436 2.59979625578436 2.59979625578436 2.59979625578436 2.59979625578436 2.59979625578436 2.59979625578436 2.59979625578436 2.59979625578436 2.59979625578436 2.59979625578436 2.59979625578436 2.59979625578436 2.59979625578436 2.59979625578436 2.59979625578436 2.59979625578436 2.59979625578436 2.59979625578436 2.59979625578436 2.59979625578436 2.59979625578436 2.59979625578436 2.59979625578436 2.59979625578436 2.59979625578436 2.59979625578436 2.59979625578436 2.59979625578436 2.59979625578436 2.59979625578436 2.59979625578436 2.59979625578436 2.59979625578436 2.59979625578436 2.59979625578436 2.59979625578436 2.59979625578436 2.59979625578436 2.59979625578436 2.59979625578436 2.59979625578436 2.59979625578436 2.59979625578436 2.59979625578436 2.59979625578436 2.59979625578436 2.59979625578436 2.59979625578436 2.59979625578436 2.59979625578436 2.59979625578436 2.59979625578436 2.59979625578436 2.59979625578436 2.59979625578436 2.59979625578436 2.59979625578436 2.59979625578436 2.59979625578436 2.59979625578436 2.59979625578436 2.59979625578436 2.59979625578436 2.59979625578436 2.59979625578436 2.59979625578436 2.59979625578436 2.59979625578436 2.59979625578436 2.59979625578436 2.59979625578436 2.59979625578436 2.59979625578436 2.59979625578436 2.59979625578436 2.59979625578436 2.59979625578436 2.59979625578436 2.59979625578436 2.59979625578436 2.59979625578436 2.59979625578436 2.59979625578436 2.59979625578436 2.59979625578436 2.59979625578436 2.59979625578436 2.59979625578436 2.59979625578436 2.59979625578436 2.59979625578436 2.59979625578436 2.59979625578436 2.59979625578436 2.59979625578436 2.59979625578436 2.59979625578436 2.59979625578436 2.59979625578436 2.59979625578436 2.59979625578436 2.59979625578436 2.59979625578436 2.59979625578436 2.59979625578436 2.59979625578436 2.59979625578436 2.59979625578436 2.59979625578436 2.59979625578436 2.59979625578436 2.59979625578436 2.59979625578436 2.59979625578436 2.59979625578436 2.59979625578436 2.59979625578436 2.59979625578436 2.59979625578436 2.59979625578436 2.59979625578436 2.59979625578436 2.59979625578436 2.59979625578436 2.59979625578436 2.59979625578436 2.59979625578436 2.59979625578436 2.59979625578436 2.59979625578436 2.59979625578436 2.59979625578436 2.59979625578436 2.59979625578436 2.59979625578436 2.59979625578436 2.59979625578436 3.08541878809132 2.59979625578436 2.59979625578436 2.59979625578436 2.59979625578436 2.59979625578436 2.59979625578436 2.59979625578436 2.59979625578436 2.59979625578436 2.59979625578436 2.59979625578436 2.59979625578436 2.59979625578436 2.59979625578436 2.59979625578436 2.59979625578436 2.59979625578436 2.59979625578436
Manes.03G048500.v6.1 4.00019401878903 4.12294770149171 4.48938581493845 4.03424083610899 3.68880981927216 4.34538036058606 3.38466486369882 4.46992387913416 3.49376837325421 3.53020872524022 4.16117226582814 3.82831816200336 3.93065569810438 3.77649929472813 3.59644953537541 4.42252626119761 3.65499577699941 2.59979625578436 3.91874843080912 2.59979625578436 3.93330581446344 4.5426955421875 4.52438527472396 4.15941099403544 3.36517982117798 4.46631516103956 3.93938502784833 3.79297901267061 3.78836439742839 3.50726921022951 3.76602521169168 3.6890929521727 4.15727262978711 3.43608939074294 3.534550744678 4.14470553320777 3.70972850317257 4.58490724207492 4.18178306660985 3.68399644396397 4.20225093131504 3.90822915943341 4.10118130581149 4.78170252645755 3.77305240836093 4.02422064017721 3.88917722339797 4.02130074684531 4.21253651476974 4.28514435243608 4.07715194160466 4.3149817465943 4.45298534130266 4.29315625731707 3.96778331297524 4.52194924810261 3.91863515612942 4.29300832683271 4.00549615286874 2.59979625578436 4.36137683034271 3.77426235784982 4.06419205571459 2.59979625578436 4.10998502064306 3.89295254730944 4.22783267513302 4.29033290707597 4.02336069450757 3.78368445386911 4.23795117700515 4.10305699736415 4.36047793394832 2.59979625578436 4.35439551718836 4.78876379136237 4.38260299563123 4.00618526174694 3.94884331452239 3.9950892813832 4.39202362825638 4.09350044620337 4.32633467498929 3.82159636409266 3.59250871737335 4.07872003427483 3.49798972571452 4.34230402343 3.94591027918717 4.15130648459807 4.00876840603554 4.39310760010764 4.70923245008551 4.12690001146625 5.6713578930303 3.17011221737183 4.11256476421237 4.37443618480215 4.37075291732259 4.11598909675538 3.98984437190907 4.27534890653973 3.99291232590768 4.95916561979936 2.59979625578436 4.09405740546664 4.98015057470336 4.33202905112793 4.31896455728828 4.2670741884763 3.6939030069005 4.74156683859348 3.91058918117296 3.92476114188559 2.59979625578436 4.18967018362555 4.04861984741434 4.11215830973098 4.9288646674275 3.42147577135509 4.0845396550124 4.29789777051593 4.46932541925817 3.79545278377254 4.33825840302407 4.25985682996248 4.3351205216289 3.93778378995637 4.38748088629711 4.52041847923362 4.60083115595009 3.74662764509982 3.61472060837542 4.38748032466568 4.45982622027543 3.44340296313251 4.0977347290974 3.84265597146158 4.30126997506825 4.28701857680389 3.35372006124426 4.372193448981 3.70877409765164 4.46689874852308 4.13436477922113 3.68557250994933 4.14193464112 3.8542539598962 4.384246379188 2.59979625578436 3.41833297366157 4.72883065777654 4.35749249705678 4.11947148752106 3.59666499419307 3.73218818552341 4.29714792276446 3.78424561610176 4.34083448783522 3.11353869906184 3.40808966416724 4.22652105633247 3.87628243203352 4.44358595375251 3.39695909782473 4.02156810560779 3.45050421449097 3.73843338375418 2.59979625578436 3.31819734655646 3.41380625865222 4.53971747184755 3.63619763016983 4.65631728929943 4.1390478574361 3.62206049006046 3.83205261801493 4.29067483747483 4.6680394841126 2.59979625578436 3.91453850042518 4.8109377766842 3.85198065383259 4.68533178078974 4.05294401187991 4.27484046564405 4.38168438001584 3.97461106045764 5.13839804910644 3.98884163140933 3.7826380584795 4.43664274136861 4.22648295032079 3.9523181608922 4.27217055541887 4.06143807849691 3.67690223879019 4.14966763286751 4.35813568019582 4.87944248630216 4.41621985078679 4.35571363284792 4.44796361201042 4.25012848163437 4.52911193068049 4.00210822240073 3.8194847780561 4.46943030308665 3.90169162498056 4.62931901632767 4.30803670405607 3.92500810131871 4.2562635021126 3.65527557658377 4.52063399082232 4.57808846991452 4.25308974748042 3.97520418003889 3.77728265014896 4.17600414864321 3.96670361522535 3.64928652565358 3.92783410820748 3.85008759048063 4.56628695974774 4.21467739799052 2.59979625578436 4.06306326958159 4.72669514704258 4.16920383302777 4.03963664430814 3.63045880079437 3.84937861315303 4.71052280785417 4.36675234604389 4.1987481099324 3.9993441325203 4.21473191618288 4.20385910673524 4.63966947023232 3.85784711651453 4.27300551928483 4.59979898280248 4.04756626323593 5.00114928536018 3.51236062960917 4.39108058653337 4.70962313407106 4.37278913560921 4.48443000518929 3.65510598517094 4.09363250266246 4.0705489002415 4.25097796291276 4.39482914450013 4.01257765335637 2.59979625578436 4.09760074552466 3.99697679387777 4.83172882848593 3.23544690453558 3.92142265337815 4.11646012616742 4.15328094617112 4.89590922774263 3.32481310418497 3.5213345440218 4.53405415198868 4.74165541195925 4.34138415651847 4.27792709263353 3.78294801687789 4.31962247511559 4.91657949981406 4.63545867779774 3.81992345652015 3.98927166554258 2.59979625578436 4.57681878214073 3.76883990120799 4.47301574106497 4.05873848980285 4.14025566319483 4.30541256447046 5.07063266142892 4.7678046216341 3.48177099774535 4.57813860697468 4.1905925742711 4.33524874671851 4.47874480446883 3.71383567433466 3.16332247699915 3.61762036583983 3.95987610933126 4.00124483017607 2.59979625578436 3.2892755442546 4.75448782943499 4.11563549470058 4.4752942686859 3.95677606453254 4.29102689544524 4.15192236930727 4.2196835175066 3.92695775342536 4.30456201673485 4.54184139219149 4.53658622270278 3.99727552143782 5.0735011843973 4.0938614220217 4.01726857820229 4.89173200774179 4.23418702027811 4.33778723055572 3.98940681422073 4.24328468782932 3.86855734942752 4.23245741815658 4.2089935992041 2.59979625578436 4.07632567243283 4.15890619339355 4.44167798585568 4.33372626996016 3.77853098325696 3.77040547355181 4.61674683512832 4.22398518139415 4.61281420364149 3.79637674302476 2.59979625578436 5.02571118957215 3.62556512346228 4.66786489360963 4.10925904801117 4.20049541653747 4.70507706304233 3.86976790507812 4.15940258692225 2.59979625578436 3.76598655880324 4.83492351238383 3.96156473992612 4.5616652864865 4.29856337630713 4.2699370318708 4.65748233052916 4.08617617924508 4.36348106735392 3.58629929128869 4.02977953118524 3.63688284357859 3.73379632513718 4.42842838552876 2.59979625578436 3.24897275233119 4.64045055842371 5.30216792406018 5.10373243550063 3.95592676154047 2.59979625578436 4.46636480257059 3.79323456640736 4.55954102158148 4.48582666147482 4.14638335318899 4.02649970206043 4.67348432871763 4.49967642830705 3.85087221439637 3.54237083727351 4.17196970676318 4.89617374717355 3.63197870718994 4.5945752232012 3.800479234893 4.07962787825936 4.104978122164 4.50886515169545 4.22149229367981 4.32512602098248 3.91442023250596 3.95040299273951 4.75325616587562 4.96033042107458 3.49030898711636 4.73410758352832 4.18205550232417 4.06957312268333 2.59979625578436 3.55603337558458 2.59979625578436 3.54359859920675 2.59979625578436 4.29567202928019 3.93753240572299 4.30758947623966 3.88470582115985 3.99398587758253 5.05589337597439 3.94880500380553 4.33172291751663 4.22628114414909 4.36983758403627 5.23301906324286 3.83729976518375 3.33067381019803 5.03644276025415 3.74177090403687 4.86835288096081 4.4419784357103 3.48571073429127 3.8866168499337 3.88081791435872 4.96662581592686 3.54703977596284 4.40647631482466 4.1524336193706 4.52373492044947 4.75056341768024 3.9459970941976 4.13780280452822 4.4825491217018 4.6650759541454 5.65835683330178 4.95704168525911 5.19623766336238 4.15424656868395 4.80003786700439 5.54575531762396 4.60750171083536 4.55659914827599 4.24410101973327 4.39490688457511 4.82985638211964 4.11260185598456 4.37885540131911 4.86865144995611 4.31473461025581 4.69846165629342 4.44118444598989 4.00673677425881 4.66386770279899 4.66486627316514 4.38397323191032 3.78379361415949 2.59979625578436 4.39372719194037 3.97103375307105 4.9388801789459 3.82410692028373 3.24203518046687 4.64683808494733 3.83696014386519 5.24853299401767 4.0104149314226 3.89571112591486 4.53657571014478 3.88252562402422 5.61419911205851 4.34528787294245 3.81325512582008 3.52443037232006 2.59979625578436 5.08431853959687 4.28981356904726 3.53231847300873 4.87012358591727 4.21915361101809 3.64502444241967 4.22923391824862 3.98797993311362 3.80524347386518 4.4972806237427 4.42763446180923 3.94059545112726 3.4884732644141 3.90571590500452 4.48091376342685 3.90848178259655 3.96850025075125 4.18418373961629 3.29459327228905 3.73972313281026 2.59979625578436 3.97374832470189 3.25651977128008 3.72925921589969 4.76303190113311 4.30585421360758 3.76770597769002 4.21133649924443 3.99708007539002 4.68570108919637 4.08277547635013 4.79026165946093 4.14727546107094 3.77700890312273 4.5373060117903 3.72759337620279 4.17376676937537 4.46935682356672 3.85813757889308 3.80360243730964 3.44589270512451 4.1379321892826 3.30262648282872 3.48797309690425 4.00782792271081 3.94518456173293 4.67570632311697 3.35798233036586 3.98130496223531 3.96073882320318 3.23026995721046 4.80133919601868 3.47961913918967 4.04605795159376 3.77494877884267 3.51765059569321 4.44714574104419 4.30495784039479 4.01457748751644 4.4943932086342 4.03739579430553 4.2573548079945 2.59979625578436 4.5920426532213 4.43604356836169 4.43648998962586 4.42546365154431 3.79652443099544 4.70509212941885 4.47726345222936 4.65656525907792 6.23496714962385 4.87597329876011 4.24147142930584 4.46655869339665 4.265657248395 5.03743461101033 4.23527695754404 4.01271743828352 5.07882525784914 4.01563561930218 4.33936876840666 3.74402143797072 4.06850376769881 5.47729734463817 4.62750653176022 4.36326495310883 4.35092093483367 2.59979625578436 4.16300874332527 4.24254746983114 4.37671647808818 4.55371699138189 3.98727565610286 4.06582935493575 4.74006345674013 4.40576977964612 3.0753039300318 3.87431271864796 3.76610394418879 4.5449577896294 3.72313740150032 4.152505912284 3.45055086810467 3.35805347339294 4.08896076123637 2.59979625578436 4.36930802636779 4.03947831682694 3.92077427370397 4.79112667017179 4.07673701690803 3.66051916203669 4.08372120898946 2.59979625578436 4.57559881655126 3.60093083117833 4.07279458593754 4.59761674548003 3.74825229684631 3.55447539391392 3.98978074833163 4.24806133106292 4.00751307854826 3.25879465846468 3.81657459978915 4.05211130470134 4.19743568805772 4.57945277512587 3.63334554052997 4.44706979273525 4.93794310357392 4.50322722739814 4.61943289449753 4.25936722054814 4.4131675108357 4.27437170113421 4.46503316501129 3.37588687910859 2.59979625578436 4.19836735611816 4.09157308554448 4.63071302001044 4.63660660576892 3.99925688339375 4.10724819640559 3.89295669596377 3.92134774835942 3.82017625758984 3.36404641342157 4.78725924436889 2.59979625578436 4.0804576520351 4.02626341695266 3.839100201193 4.53101924594059 3.95557659281107 3.81948308357673 4.17096964746959 3.95439250155381 4.47653973438238 2.59979625578436 3.41956127694051 3.24925207574573 2.59979625578436 4.69941935171913 4.70768816615602 4.34224614760856 3.64182534636077 2.59979625578436 2.59979625578436 4.07158411044521 2.59979625578436 4.07708038990448 3.40187214262271 5.47056509753634 4.25857269511336 4.04222186891198 4.47074681878499 3.34182548853577 4.34065378517846 3.63376597254571 3.69191241686749 3.41195457515195 3.78005305080069 4.94589248965486 3.72725603822417 4.39565414980959 3.87338178481823 3.70818606824984 4.08289655961963 5.66832519039415 4.87686224598524 3.74192460119621 3.32868425701424 3.6848684297321 5.16451610894685 3.64077565931951 4.18909740301459 3.71886684136737 3.57588939803243 3.71625096344658 3.91213386020351 4.04994435637794 3.76245128849444 3.51541122184949 3.88087147557617 3.60270343651545 4.49601149518131 3.87770799536307 4.08003153873908 4.77778040338808 4.37552606238346 4.2636485000193 4.10881848446767 3.88401638270689 4.77982873616173 3.67137820286387 4.94842089630619 3.5302863255487 2.59979625578436 2.59979625578436 5.43284111539091 3.19378284176863 2.59979625578436 3.68000914401727 4.9112504566025 3.72521322644438 5.03311407758417 4.16381393198269 3.71941409076848 4.06430571321121 3.61444306553731 4.47458735648518 4.04400100606133 3.70242088697536 4.42671592107781 4.08963289548746 4.87473140934153 3.43229267361625 4.17443433286362 4.62442291598567 4.18739966450359 4.5270144625423 4.53336521219959 3.49119366410399 4.42076172443879 4.07445480423067 4.8501583977864 4.24372142843069 3.71512645345224 4.64050583400074 3.97308342342811 4.72413198109715 3.63854769448613 3.73622950798864 4.11721293625924 4.69183332811862 4.24175702933032 4.41169629372577 3.57746323624451 4.74209786124533 3.89918274348928 3.63258420929194 3.37724948770933 3.80587184726714 4.14279396513624 4.36670278574688 2.59979625578436 3.88894099533287 3.91808341771681 4.52398701753581 3.58273082408704 4.26501997206105 3.20730882339491 3.34591117683446 4.47849225802946 4.56349374129477 3.94655887606888 3.92702060530145 3.95677709554983 4.22836830426862 4.12054939704212 4.18766704462365 5.12439661584247 3.48597486151391 4.13325607039806 4.51451394959699 4.77239261754262 3.83975683997461 3.98240590987691 3.7560974502665
Manes.03G048600.v6.1 5.19783253049956 4.12294770149171 7.44377588214829 4.44760646456954 5.23669349321403 6.12612155274428 5.3778632045352 6.6189995044667 4.71969706634926 6.3368366963892 6.64667616689993 4.24303092461498 6.22670054310652 3.77649929472813 4.95443578019244 6.17597689639303 4.5947637911355 6.65554457197473 4.19025221252293 5.72464901586894 5.619853448357 3.88105613127894 6.64371838449505 4.95420982769064 5.97877697482073 6.29659127428287 5.60853191953403 4.63870206278402 4.81928758069193 7.24326499899817 5.69595582123586 4.49655854268444 6.72914622165651 5.37897589688467 6.73666364808926 6.08619022403689 5.91905819688093 6.41664426145889 5.39599696211709 5.21515254719378 6.21572308873801 4.35085294950885 7.29008036973195 4.20918139565387 6.38682205009938 6.39715682913294 5.67425020981582 5.96700635459871 5.21599604005934 4.73405483180566 5.59498881752969 5.46002822563449 7.51523454583135 5.73393314198635 5.4453482285971 5.72598908108164 6.8545593581718 7.15012368016372 5.26908298647125 6.04049570978867 5.90806070273999 5.50036549309569 5.55012568588905 6.83854735850463 6.26850672146523 5.84462794730476 5.51146900760895 6.71400068574567 5.35084337223203 6.56393717337115 6.7901199342628 6.31792438249671 6.42109994300626 5.8166066397783 5.69841527937453 6.56325179714975 5.17544133068444 6.03959237472298 4.80227802109629 5.95589570050069 6.40910495184668 5.35072185670866 6.74843447052864 5.12557000728794 6.32782512096562 7.03472963652534 4.69317909459269 5.6077971242554 4.98116464433916 4.67592682263075 5.22568446489171 5.75459583559767 7.17643816303329 5.0935671432934 2.59979625578436 4.23324891976019 6.676221833671 4.65598441309723 7.68437672884744 5.38234128574849 4.79056362142013 7.1271870077586 5.69669692387074 7.36763376430117 5.89057866898297 4.81710131527778 7.38431264916288 4.54492882756076 6.12211619076195 4.2670741884763 5.95408718888981 6.31165592756337 3.68171689201056 5.55394372416265 6.50626143573854 6.36115158791204 6.99200334627664 5.98491589378535 6.65361758863299 5.95501176209823 7.33859910162048 7.08688556316469 5.82683027319646 5.54212822132029 5.83859354664717 7.12665854090243 5.622130621088 4.78595897021073 5.59481164135613 3.90689910552146 6.76057229053488 5.3019078279796 5.44564760080135 5.70759388726847 5.0938900785733 4.02340693972117 4.48471441980049 4.64426256956373 5.57283494667035 4.49565610283801 2.59979625578436 5.9963786815742 4.07366625584072 8.46456077845579 5.34292791872239 5.54235784529919 5.41483764160141 4.50488282381515 7.42341305745333 6.11378370169449 5.29454467203329 6.78668896827162 5.06793397745849 7.61093950372436 4.18006080250649 3.73218818552341 7.5549835986036 3.4487476336749 6.60503082310133 4.80207462068528 5.4097312642481 5.03046138497318 4.87980360412655 7.37314369200291 5.59642600346529 6.05737731794736 5.52478939028327 4.94543357147259 2.59979625578436 4.98546875759066 4.33729279121815 6.52753294419341 4.45104021527146 7.56271275093781 5.55367479820184 4.01811986290264 4.04177189388811 5.55733407699274 6.65715944881935 7.3090586589855 6.07609906209708 7.16570623019261 3.9154694025506 6.27143606667159 5.22414078951598 6.37639679239068 5.48095545749709 4.70863241686223 7.02192841387178 4.24920014163157 6.01553061252724 7.75318117768693 3.99373237159987 5.25130265051908 7.62458931946064 4.56262668433514 4.87138488212881 3.65946978543165 6.4006671169401 6.85345546045059 4.17991317323508 6.48785715610082 6.54421110330607 5.48808458497064 7.47806573660494 5.623793629236 6.06043971557544 5.10569419533032 4.94162120673709 8.09002794454434 4.73573721568437 4.89197771027719 3.17888988534499 4.93529050072105 6.86516091627427 6.59940670347803 7.71982883153028 5.1928265108182 5.63783822190466 6.56650843866664 5.27832025761388 6.15527244530119 3.38420121746441 5.41811524616453 7.79772310967015 5.79296682205972 5.9034565528042 5.38533166317587 4.72669514704258 6.81845451277078 5.60045451128148 4.09360244174011 4.02904854250038 5.74435641539288 6.66939212543308 5.44012434800071 7.03864043450034 6.43383268364227 6.48400431407028 6.74501828974555 6.51565388166633 7.17462117240414 7.05859182153727 6.47038150008311 6.30406487998222 5.39840495890243 6.69202456851313 6.51032362394013 5.58627675499107 6.34350116917886 5.57914460386499 7.75169709468638 6.69984779041037 5.00329108678692 5.65765834434175 4.85532070108324 2.59979625578436 5.10967369179207 5.45153961495626 6.76587338666859 5.12900274370436 6.30220628863649 6.09183159264075 6.25732317689125 5.67792947987631 4.96688564839132 5.79700817093748 7.28240170121853 6.91254535472327 6.99293971588628 5.63758599430267 6.91056648307812 6.29584329998325 5.84066696986991 5.72148069622963 6.38059695923152 6.57778662442008 2.59979625578436 5.05093769552864 6.02230939071304 6.38516533021947 5.11582948558115 5.75913656523007 4.04222483747601 5.99020439315643 6.445180993156 4.62385196131894 5.3693848247658 5.70488774294435 5.42255759737932 7.09758214882471 4.61782403153636 5.36482934036205 4.01217389169185 5.29847897168905 6.48059808610735 4.2516320753425 5.85941402676152 7.23696180216329 6.04035539139072 6.40593539640268 4.85757236441425 6.36306506938343 3.92832661123559 5.64444285745435 6.59209096076712 4.30456201673485 7.83706117037675 6.510701185529 5.79094404722399 7.14495443687008 5.16851897472431 7.07024448580449 4.00985504736288 6.4440604597795 7.0719027543365 6.02683842671823 6.39089285306219 4.13133160168577 4.64597440701227 6.80840163353416 5.02395563677679 7.56206768928534 4.84691576190795 5.9793040255951 7.00983483514402 5.14237946548565 6.23962758466519 7.49097426911991 5.75737938848915 6.16206637784061 6.12666054709276 2.59979625578436 5.13743083605941 5.22288106049014 6.93012003726667 5.78241779871432 7.23331136320551 5.3305677802461 5.05303614316101 6.1405556932519 2.59979625578436 7.6685574489736 5.06871934849143 5.61965703940753 7.42593891890303 4.89395530823601 8.24925441660926 5.17318864288045 5.65385169246746 6.16601940669261 5.39890920538567 5.56487696262449 4.49046948457312 5.27693254704828 6.4149732781857 6.04404001866631 4.68211340064589 6.67202878900783 6.41858606847278 7.00550564352452 4.99367163370017 5.62619924590761 5.74909780524611 5.27096358737236 6.3616466066329 5.72131830299486 7.78835860270047 5.12706172793598 4.83028291050932 6.72797557300214 5.52658215495812 6.10399944498312 6.55492990461043 7.00675327261158 3.85146448800297 6.64211451586758 4.2003323745881 7.65004037106814 7.24042257247833 5.58890709440825 6.81908338360075 5.20857620185154 4.9892839595558 6.35138682733694 5.37581978175073 7.05504824861587 5.09130733156325 7.9544978238243 7.23248210686422 7.2106317316889 6.8664971313568 5.39878063632508 5.21305027915354 4.10012201967007 7.33576402550419 6.97407493894204 7.40773343002787 7.09651537963244 5.34865487160792 4.19113732327965 6.86795641222509 5.20025839043488 7.29451538637908 3.7145258854749 4.30227342418213 6.94753358447625 3.62008104824315 4.5915278521319 6.25195120413608 5.18800178954715 7.41317987594011 3.94362191624918 5.79929480834842 6.82701261311989 5.87956802579499 7.34733731368282 4.96637041654601 8.17517763343763 6.55672381648343 4.30532036892887 6.84731702849422 3.71156365949856 7.08405660204888 6.31014519709568 6.0321817401271 7.01307751171401 6.54583196477475 5.57088487724929 4.79928741903788 6.00591153228734 7.43355313663795 5.32334980616367 7.34900224535019 4.97293692702271 5.1420739475851 7.03204432879319 5.08100089685254 5.81750975080429 4.38172805358492 5.47932648536765 6.47480475082329 5.97230030637271 7.46919328288418 5.23113898877979 5.69890023248911 7.97264826536698 5.48419947222614 5.82249562628382 3.82697302268523 5.22374959360796 8.89709592394829 3.95921013793177 6.99841876007416 8.34188801619546 4.58602534899684 6.75252065851533 3.95448596531343 7.31253567919915 4.79114382170819 6.53507231215726 6.33666031110728 4.95222437811211 6.75541092106345 4.09208430036594 6.53098332720951 7.18356466241202 4.51988649858553 8.37751000173716 6.2655750019157 6.27279055175378 5.30168386222483 6.32898991873175 3.98797993311362 5.3832247937978 6.55790163456141 5.51735476474806 4.93578006322342 4.8711194063582 7.21247964846952 6.83942787410798 5.72686194427488 6.18819978865999 2.59979625578436 5.91286546596504 4.17477670351442 6.3811581025713 6.42249434770728 3.71885506342396 4.62700783559613 7.7229231618286 5.98862699885912 7.47490698766114 5.51392994010455 4.56950858878463 7.08100153388553 4.08277547635013 7.71424237348524 4.8617109689737 3.77700890312273 3.62152517813589 3.40715420382606 4.43055479502318 5.04091152377849 5.15588548222573 5.9659920134908 4.47730382235401 6.11089011720697 4.57200466637439 5.08585441089883 6.77350805483763 4.96245941072923 7.59639392607683 5.167601512024 7.83731712483833 6.46998573450217 5.34432808768548 7.47915388979567 4.54464228399026 5.7548357884161 6.43920700846422 5.70095000860908 7.07351148757168 4.60514704511584 7.49621010645211 4.92472015546108 5.16113943802327 5.78005428091583 4.75424634558328 6.16837960396527 6.37866831526353 6.08132919088229 7.08476523609343 4.09016514255001 6.54995747561081 6.71410153150395 6.57015486402965 8.88260483867021 4.14215953449024 5.78468790343894 7.5796679737816 6.91681627196116 8.28563749241862 5.21403552601553 3.81704657292979 6.90305257230906 6.35775831133087 7.18592514420722 5.39402225110326 6.08850805737842 7.31414659096131 5.10969256906114 7.55208044868667 4.88792000173858 4.56157025870542 6.40281466522856 3.13157995423547 5.91395721091185 4.44259253221802 5.22374919337619 6.81917489908207 6.18979453562577 6.85812469201661 4.57744941550045 5.5442575211733 5.3395957317029 5.4349329039541 4.71035925016517 5.23048837318061 4.23682001680162 4.85006198755359 6.13008302851374 5.89822336901242 6.95294008233587 3.63802504669685 6.26708680005745 7.03301304895576 3.8918414592231 6.60627266433913 3.67117148881194 5.20149371240658 6.80557872414893 6.28042298974986 5.62236346145383 5.55042677387145 6.87129070857032 4.20033254357196 5.44919365100683 6.17235280632234 5.40873424720186 4.91707491169191 5.3560357007383 4.4458186577528 6.33562739153425 4.57945277512587 4.81418458684619 6.32016306394324 4.78027131680255 6.36263600790884 4.15474639527272 4.64188075357156 6.30889677436673 4.77479476006232 6.63257883825491 5.02498384615689 6.14097512403468 6.1622204702546 4.68601799551878 6.44420376794018 4.094863701899 5.16023659298614 6.41497785523976 4.94899910880529 5.96405716916903 4.7476666562456 6.79502162447999 6.44008671163124 7.45168338338855 6.11310244609941 3.20178576582288 5.45214537217677 7.33936145595659 6.58454366324268 5.58907468984216 5.02306395605383 6.27019179642196 4.25060714661932 5.99159582542454 5.33505552166258 4.13118453176859 2.59979625578436 7.71757486871418 6.38565479012544 6.30314544821871 6.00879431642902 7.01121885331881 4.28711904250441 5.51403361321589 6.45081431452723 6.24324580134903 5.69448892837615 7.54742903030325 5.41068576254048 6.286663788451 5.07070833865387 5.96239778999078 6.69522117841135 5.14802324150041 5.57845252316451 4.16738558722316 5.01942019349887 6.58910738061182 5.13313202369283 6.5768423932282 4.03174950304514 5.41190720196406 3.86794818843242 5.66832519039415 6.32936865392559 5.2310437681509 6.22602676311008 4.4039317439758 7.60883312920669 4.96674136602987 6.7662619273829 4.96402795960859 6.83449871998614 5.30101448153934 3.78119010223562 7.10301842870584 4.27553572170227 6.17411942958256 6.10298258401708 4.86591659604994 7.52911072692052 5.15981744791642 7.00105113701395 7.67090896518886 6.80147589290853 6.55779555577451 4.53898403187253 6.7369678060831 5.29340628094235 5.93636359338513 7.75555634262894 4.50370783464746 6.17064995199924 4.10682806070145 6.23808933028928 5.64239440263809 5.96501318606564 5.58040772852732 6.26463604624815 5.50017005108041 7.72771944276734 5.6163418881255 6.83879156056049 5.7689479553118 5.29667885578361 5.87137951514367 4.5714932415546 5.00173496876069 4.36291002504724 5.13259197101056 7.1782571727513 4.7752217903087 5.12828884547357 6.00380142859844 4.36953763456249 7.89129365190059 5.58710931205574 5.12767828846442 7.14406538555339 5.72400769246524 7.38174977056785 5.0221910547591 5.57041551766434 5.90067691932699 5.90005195733737 7.41552130058283 6.34674990380714 6.83418498673696 5.71622738349198 6.83996627300194 5.94142020264129 5.19060080790135 4.17314040347381 7.83655810442463 7.32372679040525 7.33825140096084 4.26530609196729 8.32581361773867 6.70139743978122 5.56544045756828 5.61088024143791 6.02990530539404 6.75302900641237 7.95397368729328 5.91302986302674 6.71945174303519 5.6312266429556 6.82629178707937 7.42155379369327 6.33149990442786 6.91833342833574 4.42042900114239 5.98818689391295 6.23410884004492 4.59920091390411 7.00785622990103 2.59979625578436 5.14874740300265 6.18189784490991 5.46594836199361 6.79564313896519 4.19171885561126 4.8516063604115 4.85423392920911
Manes.03G048700.v6.1 6.31438002387773 5.05501740459808 5.82396172995657 5.33915059287833 5.67921592985659 6.50623735290075 5.27644712867171 5.82517076360201 5.27845327229006 5.69678813066289 6.99943424085419 5.31438066975928 5.60080719385784 5.35960304776762 4.77264421828679 6.34970691523993 5.44244109343869 5.80721903688476 5.31120519222075 4.98594844807114 6.11694008922252 5.08793253833189 5.39399008067022 5.62271043809174 4.82226503537114 5.7454286735886 5.81700702569751 5.1837139857175 5.2192766897157 4.94289542558145 5.88002717896732 4.65283723718194 5.62345838473526 4.94632414653747 5.36087944474822 5.93531834981407 4.98603024829738 5.92302415232182 4.89079863991738 5.31852371533803 6.16872540315779 5.1704016271266 5.68397115806749 5.79040929937614 5.35297734487613 6.22144620995091 5.48964154913397 5.3679800097386 5.24907974510777 5.33295205340289 6.48392252082673 4.77987616627818 5.75470880416613 5.00845585210708 4.97760437753053 6.33690850594745 5.57907191215214 6.14659737066266 5.11773183253549 5.37080033013876 7.21476180895029 5.52764460709192 5.68534694634382 5.50880681331723 5.48984716793593 6.40199193602628 5.86233216259992 6.05442229745836 4.74105906629924 5.02583408459124 6.59239369078366 5.28049379936235 6.44959689264354 6.4348456154551 5.95817866039323 6.11171880901113 5.38992827026078 5.49049039272128 5.46122295837605 5.86306775706822 7.01953045730726 4.95685305881745 5.37583101398134 5.15794868783706 4.37894535409083 6.62354526339864 5.4406112689352 5.38488062216022 4.98116464433916 5.39589302338586 6.82212021504034 5.46225291592925 5.22452967614364 5.02694193153011 2.59979625578436 4.75928685173913 6.676221833671 5.5763856456178 6.06801234911677 5.34188219104967 5.69843523857779 6.4571000300988 5.95190928095352 5.42146847628921 5.89057866898297 4.68339670798889 6.34352566511261 5.54739191433598 5.71910731736308 5.46463023519514 5.16866993965856 6.00591597822638 5.59317364239012 5.67679841571179 5.67228931414433 6.20979590653914 6.59196405777411 5.53432335988305 5.65768967133865 6.04683710247338 5.06392281294818 6.5919769085557 5.48876602091107 6.33486260288844 5.09579581469534 5.24842265351083 6.65366812820882 5.20481494461629 5.59481164135613 5.91494430450383 4.78658291950241 6.46603859053388 5.8412008469997 6.35906665654034 4.23550654235681 5.19821755157136 6.6590308645875 5.34367698367161 6.17569804241893 5.45171223525763 4.42060371253028 6.88714929761272 5.97616373274214 5.68251153871872 5.72369225188341 5.6721298078179 6.21774534286456 5.46693957450673 5.61010896586253 4.9128248976036 5.29454467203329 6.16526243990514 5.76280609649189 5.5226548518536 5.33349307518568 4.68731448629932 6.03177345308062 5.6360955919157 6.24802369512965 4.80207462068528 5.4097312642481 6.07680344755427 4.7434351139361 5.64460309488853 5.65278480444983 4.86825777150921 6.37988056615826 5.38292314621373 6.92228915010659 5.51878610559629 5.16469232143236 5.92321679459213 5.28299980177947 5.84968955574407 4.86058809687467 5.28939256240717 6.73713793293393 5.10296382552701 6.14117941746315 2.59979625578436 5.06955847260268 7.21689016495243 5.29544241237297 5.59283804672656 5.96504033793655 4.9475597257706 6.29233022402296 5.43701100834405 6.5490379364392 4.86103172678541 5.78818727394669 5.78786815655103 7.28691982884715 4.98129189971951 5.91713241529764 5.48165780006877 5.13515129277446 6.89111910520219 5.80960121532018 5.84883009916291 5.28223631088659 4.47067328122448 7.02725499788786 5.11377465824206 5.4677274733207 6.03896037447032 5.87732584756897 6.98155293953117 5.59481017489663 5.49037168265375 4.85150998125175 5.20896800685712 6.24761358677668 5.43152520520103 5.5501299508291 5.0743880878817 5.52582647924546 7.13795188569654 5.86877754648415 6.31834982911416 5.10870166805397 5.86843406364787 6.05900110773103 5.64824009419858 6.83447984031091 5.36378438384857 4.91876954241526 6.25059566370237 6.93088482687172 5.95571327417044 5.26628228486736 4.59450683265699 7.105157455939 5.49323658239083 6.3109323791474 5.16266285456266 5.1857487437654 6.11899975249632 6.37949963509879 6.15779756588601 5.30084735932263 5.14479732766454 6.72730987649006 6.43746945957645 6.09632639335881 5.71085976924464 5.6983540336663 6.80990640773137 6.02215736628074 6.22694917999746 5.63020062548304 5.06672917528785 6.54114954272633 6.30426162168099 6.44002845841125 5.59498065251652 6.68309901941219 6.30380262560362 5.69459216342343 6.39612606117451 5.27356159309322 5.03636349075123 6.114012676702 5.57430152417132 5.78906343505578 5.58800045686876 4.97378564951748 5.81148446365809 6.40885883742528 5.36145543963528 5.29535016456064 5.84463763608887 7.1780211665173 6.61133630627879 6.22747033915696 5.68653196995965 5.90888610618663 6.23259248789457 8.02175386934278 5.75689899409079 6.2518189116236 4.69391393473382 5.62489443843046 8.48940126183224 5.92110247526782 6.33497863151965 5.45967324268564 5.26570618668553 7.22551934495243 5.51018156524883 6.12339633547481 5.52799663094544 5.14738561186372 8.0129117280509 5.55341430785982 6.53432695541427 6.24471067858483 5.76787742731964 7.31266935826479 6.56340853960093 6.36291456850782 5.5735857178333 5.13199097058919 7.87493969437427 5.84938322655124 6.05730366739164 4.94421806263606 5.79666832966979 7.21840628855483 5.695117297246 6.52345484053807 5.82685914688912 5.71762498497344 7.14340543294971 6.35930769333323 6.12607945732561 5.48224334102006 5.2679291697343 7.62118665354628 5.48733449650069 6.01867190790018 5.57923397634073 6.04367344420807 7.47554927843445 6.53811344296166 6.81244703630793 5.50880594996034 6.0977985779086 7.10960484699739 5.50570492719113 5.67513349094238 4.96607028869055 7.17295988287586 6.61569867191873 5.08979661837447 6.50187051107728 5.65408305508235 6.31432608776995 6.52328617678136 5.87584555982576 5.84366461188225 6.24496041229669 5.68798788442347 6.88307435681579 5.46727844665315 6.0138114046869 5.83647405623675 4.95557755921064 6.41923393023421 5.84454612039541 6.33677259147332 5.31951376572249 5.41402948813477 6.95524995234402 5.6674124858648 6.39116637133167 5.38441979327806 5.00914571044636 7.17941251608276 5.71288870262382 5.470751383598 5.4735198177472 6.25070117779194 6.55923350142076 5.70121459180788 5.97534594987633 5.78588930986431 5.3611763960014 6.24631838742438 5.62626612220848 5.83838542837413 5.27298785234384 5.41068676661668 5.1849956026057 6.50311255947803 5.37349078545423 6.05057791920838 5.02659729994653 6.12790201614444 6.82770566916867 5.29287563723969 6.06728117517676 5.69748753246093 5.7071547152808 6.64816590618546 5.39087989440109 5.91630593089149 5.25472167102994 5.44907955099187 6.18621923142284 6.95512715882023 5.53260901940399 5.76921902714352 5.45063570736461 7.78034474377897 6.69849091374809 7.21838524040657 5.24556976313846 5.69117647813017 6.2446166896046 5.62743995215192 5.05589337597439 5.14155339586036 4.99436177997352 6.2534310305924 5.40054079873596 6.08660843788452 4.97726787893989 5.42820949545199 5.760277607708 5.7216051201956 5.85807744836938 4.55307491699115 5.40976869087692 7.05420459685502 6.11209620407858 6.15206722997625 5.40618910290072 5.50547094245426 6.63386533967943 5.37639118049958 5.89633670260093 4.98942613187267 5.51463782315069 8.68313419186668 6.97872249123349 7.00086510904956 4.58537103009636 6.27856774434284 7.22636115682941 5.95223189809873 5.84481513834879 5.66441098609492 6.05029259967543 8.06409286397463 5.46740966547955 6.88468033464651 5.9898636903018 5.21939169441413 8.19863489943577 6.33109014620947 5.27904483386043 5.25111432290125 6.01276250592451 8.19847371900476 5.92263462078287 6.17142666368265 5.82803460892931 5.82249562628382 8.57716930302235 5.70242089440411 5.98971413121995 5.85372075336821 4.89829871601919 7.21964713305471 5.62294666313479 6.62701035414882 5.72023697095498 5.80514503322456 8.19897067511497 6.02863542783276 5.61419911205851 5.30916126797572 5.11086335228375 7.74717884376807 5.92617332009256 6.24254683291225 5.97195874387621 6.15505748651312 6.64060566902194 6.82637618738995 5.87922740184908 6.30136277735931 5.70932378161956 5.56130830136916 7.41340122251282 5.44031509101996 4.43805265115603 5.47677214964383 5.30541532143786 6.37138985319286 5.67685285926466 5.89160579867317 5.44578821188536 5.56009200695125 7.97221652371526 2.59979625578436 6.12257484772864 6.02757983812322 5.82841168130154 6.5631053926536 5.10739887604812 6.033238607167 4.91599055920506 4.91747944871706 5.7660401630188 5.15192923766801 5.40395826580244 4.8617109689737 5.50579791496223 5.42510855659403 5.26481709593659 4.64276941822099 4.46935682356672 5.15588548222573 6.71117012774226 6.00257962131708 5.4790265516363 5.42001898275079 5.84104725543379 6.58617587540442 5.07441963300452 6.11930201177809 5.23660570387393 5.13186527749951 6.96645012013544 5.68374841521904 6.73356917022508 5.24393917198896 5.07597479601367 7.36529893827326 5.11895541669954 6.42958038512628 5.52875570610483 5.64863753871411 5.82990373166376 5.22012109023241 5.80938798515928 5.347763474903 5.5120036892138 5.81637866443501 5.71664447614172 5.64820596483829 5.00801926184804 5.0691117177792 6.52294327175068 5.64970929406333 5.30369748950542 5.45677810667128 4.82237481336827 6.21965370123757 5.36826851318977 5.94650564063862 5.46615183411846 4.67603057894539 6.68380778359363 5.36682869313902 5.97130024816928 5.24555661723313 5.76083384947667 5.9954090604504 5.54029689222003 5.88119892249814 5.12249714896706 5.26478243950867 7.11777635630024 4.95084365771964 5.0775949885399 5.14244390043512 5.27606858908098 6.39927644698064 5.37529035631893 5.91029297770227 4.48854455701838 4.8135651780118 6.36201739564427 6.84827187660934 5.25609688974231 5.42003797824488 5.34019007433008 5.80782118940757 7.26635304954049 2.59979625578436 6.04714775127529 5.46149775455693 5.30454080577039 6.13487413070041 4.9044134552069 5.95615711346721 4.82398625072884 4.78299883139774 6.93948421652117 6.06656623145051 5.79555921918863 6.30247695672755 5.95746936063184 6.42663562943532 5.66950272425132 5.3642769336595 5.25630750776439 4.85144568944303 6.81278380468257 4.98508705211556 5.73838298095557 5.79238643481676 5.74535796617844 7.08756068460382 5.20658123861782 5.91197085685377 4.88162675144335 6.54130825355814 6.72207816935244 5.44755541104349 6.45197786607832 5.53519623515672 4.21480553750013 6.87902055449085 5.16509762681034 5.89237347431879 5.12021846696459 5.33998131128604 6.65949588978619 3.98945103577484 5.73433392692731 4.92975949871779 5.6349676851083 6.40214258983289 2.59979625578436 4.96397134770831 4.86118555750903 4.77754173438905 7.00003565266449 5.65159263814538 5.72250702710484 5.07415147401157 5.65782971174447 5.75972120687317 6.8576167369062 5.6611283470594 4.88869387524017 5.72440515974775 5.79096100974504 6.22049643239225 6.15861322155336 5.57529456883395 5.90455091970544 6.42539569248954 4.16450093566616 6.03754579994022 5.21438627469635 5.9653437750331 6.49062308354356 6.09926780713687 5.94928369137185 5.42777878501242 5.88366418028013 6.84726846709377 5.8041010662446 5.93228730928685 6.36955125093352 4.72573132316532 7.26306579625042 6.11611432784428 5.86491318811238 5.4243228945872 5.94553884548209 7.93467055865072 2.59979625578436 4.92130984884533 6.14634557276625 5.73658658847852 4.98307645045636 6.31023688914816 5.41167708135009 6.56337097625186 4.96402795960859 5.34933691404953 6.53308523521678 5.92930460003312 6.22231346289101 5.81617586165708 5.52486236559754 5.55641183885272 5.50679990342841 5.72020272078875 5.27530702320576 6.40575055329373 6.99520589890033 5.53015436215043 5.86990919508814 4.99279611654107 5.01611383383125 6.76229200019454 5.0315167191485 5.97660634542097 6.16286533722295 2.59979625578436 7.39866754838036 5.43284111539091 4.77930566186089 4.79587404593374 4.09549389941145 6.95882290130142 4.82190256382986 5.38128860284288 5.11322852483362 5.45645850614296 5.85722988484797 5.80699727856666 5.38627864419876 5.12912689655209 5.13914137882611 7.39995796800844 5.54336823447175 7.25887778532011 4.37342642078893 4.78730325519589 6.04304134383999 4.94694854862914 5.59431417087079 4.36957358178287 5.91855937359209 6.24803955312545 4.53595357022013 6.22125356181692 4.82520382164408 5.47938319184014 6.80522423132749 5.57655581333026 5.41468417063601 5.82234323493266 5.91540994380165 6.68479586660765 5.16915444856664 5.57132738043058 5.07528808165383 5.0307910107541 5.89577084422595 5.62184265877463 5.60427700551587 5.99657222351649 4.93915302024865 7.33784949798938 5.0832793210483 5.61088024143791 5.12335860673893 5.87682775000154 6.37779392759217 5.30242924881644 5.90803468786555 5.7247443404824 6.28476351809465 5.98960483688296 4.77307107117836 6.27157025023534 5.75729702075108 6.39908159529738 5.14558211081806 5.30713656915387 5.87197519967958 4.73430425828679 5.27458507737922 6.89168853234992 5.07276683138436 6.62410158945869 5.20839888582538 5.36696569049209 6.1104361957895
Manes.03G048800.v6.1 2.59979625578436 2.59979625578436 3.92021867380748 2.59979625578436 2.59979625578436 2.59979625578436 3.69688139237258 3.61358694798937 2.59979625578436 3.263295019147 3.05243133298284 3.48120591205738 4.16897957503693 3.44305187794855 2.59979625578436 2.59979625578436 2.59979625578436 2.59979625578436 2.59979625578436 2.59979625578436 2.59979625578436 2.59979625578436 3.64593111037093 2.59979625578436 2.59979625578436 2.59979625578436 3.56341288661491 2.59979625578436 2.59979625578436 3.75928889564787 2.59979625578436 2.59979625578436 2.59979625578436 3.19522409136653 2.59979625578436 2.59979625578436 3.16493055238067 3.64923550830888 3.54273597101275 2.59979625578436 2.59979625578436 3.04922317902088 3.88392636584803 2.59979625578436 2.59979625578436 2.59979625578436 3.78296404426844 2.59979625578436 3.51445194617031 2.59979625578436 2.59979625578436 2.59979625578436 3.50303880328295 2.59979625578436 2.59979625578436 2.59979625578436 2.59979625578436 3.11439241586576 2.59979625578436 2.59979625578436 2.59979625578436 3.35463609942184 3.10654593426012 2.59979625578436 3.15500955286225 2.59979625578436 3.71564452659676 3.43153906783138 2.59979625578436 3.36088296270151 2.59979625578436 3.34668547899646 3.13708551334606 2.59979625578436 2.59979625578436 2.59979625578436 2.59979625578436 3.39101944330304 2.59979625578436 2.59979625578436 2.59979625578436 3.6785121503149 2.59979625578436 3.47624966748319 2.59979625578436 3.22543616017794 3.38070984509346 3.06043028247974 3.1906912113914 3.45699432410408 3.24973940342139 3.53864938527956 2.59979625578436 3.10301656909335 2.59979625578436 2.59979625578436 2.59979625578436 3.19285832138037 3.85652012136787 3.03824441707797 3.07907070398862 2.59979625578436 4.14381969085603 3.83291661938213 2.59979625578436 2.59979625578436 3.06791173847519 3.17721740656458 3.01650372679633 3.6394512499023 2.59979625578436 2.59979625578436 2.59979625578436 3.55255446331805 2.59979625578436 3.54772472454507 2.59979625578436 4.17949961814885 3.58385032575014 4.35230567133016 3.08797719378391 3.35765264354746 4.04140054149349 4.11704435217266 3.03316965666899 2.59979625578436 3.3434653761842 4.16271700762375 2.59979625578436 3.14854429515482 3.4373015361164 2.59979625578436 3.19371833097314 3.43950802520564 2.59979625578436 3.44340296313251 2.59979625578436 3.5512943216041 2.59979625578436 2.59979625578436 2.59979625578436 2.59979625578436 2.59979625578436 3.03461879545996 2.59979625578436 2.59979625578436 2.59979625578436 3.38277700222404 3.26575909677216 2.59979625578436 2.59979625578436 2.59979625578436 3.09669850574795 3.10037248322062 3.18288021682041 2.59979625578436 2.59979625578436 2.59979625578436 2.59979625578436 3.11353869906184 2.59979625578436 3.22095379729571 2.59979625578436 3.90727234123115 4.22510445439805 3.12023197235027 2.59979625578436 3.26838519696305 2.59979625578436 3.11037841164054 2.59979625578436 2.59979625578436 3.12628544447371 3.39684887833031 2.59979625578436 2.59979625578436 3.16417745732558 3.11361203837832 3.08843871467039 2.59979625578436 2.59979625578436 2.59979625578436 2.59979625578436 3.69213656438626 3.19004403745022 2.59979625578436 3.16817936116962 3.04936763595227 3.88918146347709 2.59979625578436 3.09391014913098 3.35169926356515 2.59979625578436 3.04160865887499 2.95967134658604 2.59979625578436 2.59979625578436 2.59979625578436 2.59979625578436 3.31135537628347 3.69283169022679 2.59979625578436 2.59979625578436 3.36958725084717 2.59979625578436 3.321338580523 2.59979625578436 2.59979625578436 2.59979625578436 3.33933551687308 2.59979625578436 2.59979625578436 2.59979625578436 3.27611731718091 3.04879652493302 2.59979625578436 2.59979625578436 2.59979625578436 2.59979625578436 3.02576765931864 3.3496085626079 3.74469268855702 2.59979625578436 4.76135530682777 3.2650180229635 3.82970366029775 2.59979625578436 2.59979625578436 2.59979625578436 3.67347537460116 3.20780008800332 2.59979625578436 2.59979625578436 3.94044672350216 2.59979625578436 2.59979625578436 2.59979625578436 3.43823763246653 3.89075266049934 3.37329820666967 2.59979625578436 2.59979625578436 2.59979625578436 3.53774756331253 3.56341988191345 3.13246240288098 2.59979625578436 2.59979625578436 3.12024369940562 3.25014544349024 2.59979625578436 2.59979625578436 2.59979625578436 3.27713638788058 3.18614183435273 2.59979625578436 2.59979625578436 2.59979625578436 3.36707522615221 3.40954712367928 3.23544690453558 2.59979625578436 2.59979625578436 3.23387456029662 3.07878727232066 3.48326144687435 2.59979625578436 2.59979625578436 3.5157666023938 2.59979625578436 3.22228357111191 2.59979625578436 3.14632375028407 3.49534980656046 3.06864531641847 2.59979625578436 2.59979625578436 2.59979625578436 2.59979625578436 3.98212570726758 2.59979625578436 2.59979625578436 3.16701465435691 3.09839870207427 4.40506099085091 2.59979625578436 3.32357789646735 2.59979625578436 3.30593419081973 2.59979625578436 3.41150002700353 3.25348081783336 2.59979625578436 2.59979625578436 3.34567679932435 3.35223927418133 2.59979625578436 3.08962850859985 2.59979625578436 5.10931149168591 3.38877233985551 3.75804226531246 2.59979625578436 2.59979625578436 5.19214508465501 2.59979625578436 3.52676127792897 3.40968187193882 2.59979625578436 3.53442076232412 3.60867516167484 3.53945940346149 2.59979625578436 2.59979625578436 3.50591962117144 3.61039820947627 3.18526268121318 2.59979625578436 3.24931906988771 2.59979625578436 3.43504416208772 3.64358731401363 3.41312046559163 3.48210799648643 4.67311402613402 3.63957982449181 2.59979625578436 2.59979625578436 2.59979625578436 3.16658773388875 2.59979625578436 2.59979625578436 2.59979625578436 2.59979625578436 3.62556512346228 3.52874432227956 2.59979625578436 2.59979625578436 2.59979625578436 2.59979625578436 3.14215221956444 2.59979625578436 2.59979625578436 3.6291041059735 3.72470077920189 2.59979625578436 3.0961917105276 2.59979625578436 2.59979625578436 4.08617617924508 2.59979625578436 2.59979625578436 3.3860634446461 2.59979625578436 3.17763575246582 2.59979625578436 2.59979625578436 2.59979625578436 2.59979625578436 3.55151856183859 2.59979625578436 2.59979625578436 2.59979625578436 3.19836810956745 3.55299247203008 3.27934697100873 2.59979625578436 3.10996514328171 2.59979625578436 3.38788451366808 3.21036400817574 3.12381515159364 2.59979625578436 3.09519307076167 2.59979625578436 2.59979625578436 3.49698718962251 2.59979625578436 2.59979625578436 2.59979625578436 2.59979625578436 2.99054227134901 3.00763695540965 2.59979625578436 2.59979625578436 3.35646070222803 3.19947538049542 2.59979625578436 2.59979625578436 2.59979625578436 2.59979625578436 2.59979625578436 2.59979625578436 2.59979625578436 2.59979625578436 2.59979625578436 3.39262644786142 2.59979625578436 2.59979625578436 2.59979625578436 3.08059389465736 2.59979625578436 2.59979625578436 2.59979625578436 2.59979625578436 2.59979625578436 2.59979625578436 2.59979625578436 2.59979625578436 2.59979625578436 3.54002058805831 4.10374385842206 2.59979625578436 2.59979625578436 2.59979625578436 3.69209890104218 3.29886172274126 2.59979625578436 3.13125931646859 2.59979625578436 2.59979625578436 3.44222174044339 2.59979625578436 2.59979625578436 3.04948717202689 3.85652900328212 3.45109885259742 3.05543704798616 2.59979625578436 2.59979625578436 2.59979625578436 3.48567007750874 2.59979625578436 2.59979625578436 3.30108436898664 3.96164077342337 2.59979625578436 2.59979625578436 2.59979625578436 2.59979625578436 3.10140652150073 3.39871373980224 3.36314563101168 2.59979625578436 3.30265235045542 3.87657932119472 3.53345212500998 2.59979625578436 2.59979625578436 2.59979625578436 3.07216302101005 2.59979625578436 2.59979625578436 2.59979625578436 2.59979625578436 2.59979625578436 3.50069880805217 3.02191542271198 2.59979625578436 2.59979625578436 3.35631907845476 2.59979625578436 2.59979625578436 2.59979625578436 2.59979625578436 3.19560163765469 2.59979625578436 2.59979625578436 2.59979625578436 2.59979625578436 2.59979625578436 2.59979625578436 2.59979625578436 2.59979625578436 2.59979625578436 2.59979625578436 2.59979625578436 2.59979625578436 3.04937180421191 3.37057561147686 3.1782393393218 3.04931507854715 2.59979625578436 2.59979625578436 2.59979625578436 2.59979625578436 2.59979625578436 3.23264526912839 3.25651977128008 2.59979625578436 3.55071511297521 2.59979625578436 3.84381676393557 2.59979625578436 2.59979625578436 3.2027230823485 3.28610162710445 4.17673354595633 3.40083590865166 2.59979625578436 2.59979625578436 2.59979625578436 3.33126977399767 2.59979625578436 2.59979625578436 2.59979625578436 3.20229976147952 3.10694865309437 3.58438721771286 2.59979625578436 3.11486485550114 3.63191729296878 4.00934101254588 3.35798233036586 2.59979625578436 3.29891955515538 3.36898212416835 2.59979625578436 2.59979625578436 2.59979625578436 3.09055428047105 3.65399748847355 3.47030050271378 2.59979625578436 2.59979625578436 2.59979625578436 3.4521137753102 2.59979625578436 2.59979625578436 2.59979625578436 2.59979625578436 3.56341734263042 2.59979625578436 2.59979625578436 3.18881389019315 2.59979625578436 3.12380631914321 3.56736478650805 2.59979625578436 2.59979625578436 2.59979625578436 3.10526400266323 3.49793255112151 3.14192697751166 2.59979625578436 2.59979625578436 3.48794078037073 3.90959158051501 2.59979625578436 2.59979625578436 2.59979625578436 2.59979625578436 3.5448296117227 2.59979625578436 2.59979625578436 2.59979625578436 3.13157995423547 3.56920007374926 2.59979625578436 2.59979625578436 2.59979625578436 2.59979625578436 3.36306961426909 2.59979625578436 2.59979625578436 2.59979625578436 2.59979625578436 3.32081634279933 3.06791717975771 2.59979625578436 2.59979625578436 2.59979625578436 2.59979625578436 4.04765200017614 2.59979625578436 2.59979625578436 2.59979625578436 2.59979625578436 2.59979625578436 2.59979625578436 2.59979625578436 3.23796702278507 3.47100709436022 2.59979625578436 2.59979625578436 2.59979625578436 2.59979625578436 3.18542993688362 3.48410114397242 2.59979625578436 2.59979625578436 2.59979625578436 3.27099546505006 2.59979625578436 2.59979625578436 2.59979625578436 2.59979625578436 2.59979625578436 3.33826151136271 2.59979625578436 2.59979625578436 2.59979625578436 2.59979625578436 3.21175968271509 3.15184207342633 2.59979625578436 2.59979625578436 2.59979625578436 2.59979625578436 2.59979625578436 2.59979625578436 2.59979625578436 2.59979625578436 3.49741060757558 2.59979625578436 2.59979625578436 2.59979625578436 2.59979625578436 3.25361919067026 2.59979625578436 3.11863948399305 2.59979625578436 2.59979625578436 2.59979625578436 2.59979625578436 2.59979625578436 2.59979625578436 2.59979625578436 2.59979625578436 3.24925207574573 2.59979625578436 2.59979625578436 3.25815219576688 3.13092838849174 3.34444953840647 2.59979625578436 2.59979625578436 3.17666752597553 2.59979625578436 2.59979625578436 2.59979625578436 2.59979625578436 3.21444532604007 3.23562971642821 2.59979625578436 2.59979625578436 2.59979625578436 2.59979625578436 2.59979625578436 3.41195457515195 2.59979625578436 2.59979625578436 3.06980125949796 2.59979625578436 2.59979625578436 2.59979625578436 3.18142001825098 2.59979625578436 2.59979625578436 2.59979625578436 2.59979625578436 3.54481604786255 2.59979625578436 2.59979625578436 3.18649476359596 2.59979625578436 3.29644996195684 2.59979625578436 3.20273864989596 3.26993010504482 2.59979625578436 2.59979625578436 3.18764437601324 3.69424802388849 3.62252958116509 3.57880576305393 2.59979625578436 3.32979506903342 2.59979625578436 2.59979625578436 3.81194521333395 2.59979625578436 2.59979625578436 2.59979625578436 3.19585971097053 2.59979625578436 2.59979625578436 2.59979625578436 2.59979625578436 2.59979625578436 2.59979625578436 2.59979625578436 3.52129112065354 2.59979625578436 3.36362012377228 3.11619863125283 2.59979625578436 2.59979625578436 3.48287750794055 3.23023422384682 3.12901589028519 3.059035661787 2.59979625578436 2.59979625578436 3.5573637628625 2.59979625578436 2.59979625578436 2.59979625578436 2.59979625578436 3.51193450945408 2.59979625578436 2.59979625578436 2.59979625578436 2.59979625578436 2.59979625578436 2.59979625578436 2.59979625578436 2.59979625578436 2.59979625578436 3.69910981001619 2.59979625578436 3.41348554194456 2.59979625578436 3.78500776541972 2.59979625578436 2.59979625578436 2.59979625578436 2.59979625578436 3.61931600101943 3.74870207063688 2.59979625578436 2.59979625578436 2.59979625578436 3.57184811756203 2.59979625578436 2.59979625578436 3.61056149362573 2.59979625578436 2.59979625578436 2.59979625578436 2.59979625578436 2.59979625578436 2.59979625578436 3.66929908841205 3.51516365326081 2.59979625578436 3.47646435890152 2.59979625578436 3.35595282582116 3.20487193917224 2.59979625578436 2.59979625578436 2.59979625578436 3.08270106822196 2.59979625578436 2.59979625578436 2.59979625578436 2.59979625578436
Manes.03G048900.v6.1 3.36893467607003 2.59979625578436 2.59979625578436 2.59979625578436 4.21704922099307 2.59979625578436 3.69688139237258 3.48212528741791 3.23690244174881 2.59979625578436 2.59979625578436 3.22781498317095 4.30393070423032 2.59979625578436 3.01339967241467 3.38469515100924 3.35405828690082 5.40690247268181 4.40967754955672 2.59979625578436 2.59979625578436 2.59979625578436 4.05004371489472 3.72812292938955 3.14413877371066 3.29982034827609 3.7059866091091 3.79297901267061 3.45177722385841 2.59979625578436 3.56031851016587 3.2385184270877 4.24289168513582 3.19522409136653 2.59979625578436 3.57314526813464 3.39406740467135 2.59979625578436 3.74501690071293 2.59979625578436 3.48701286742929 3.37212247467824 3.42762445997438 2.59979625578436 2.59979625578436 3.20086796870012 2.59979625578436 3.38114915188791 3.6503607964152 3.26766221655289 3.99885256554192 3.95736637638297 2.59979625578436 3.24874933285914 3.58452961246909 3.28257618553174 3.47984882381643 3.82942853835697 3.70500796502859 3.98470369819395 4.02226528212128 3.35463609942184 3.5984555720394 2.59979625578436 3.15500955286225 2.59979625578436 3.57192143423125 2.59979625578436 3.4930121375438 2.59979625578436 3.63534940362202 3.45913295495671 4.70163981646097 2.59979625578436 2.59979625578436 4.62490631543042 3.63077662772523 4.06954504708076 3.77811259546182 4.07320987282206 2.59979625578436 3.6785121503149 3.72904501437955 3.82159636409266 2.59979625578436 3.82385682353258 4.32135959977578 3.9389760881058 3.6096800583429 3.64232470964442 2.59979625578436 3.79856609228066 4.28567583028864 3.59169467750925 2.59979625578436 2.59979625578436 2.59979625578436 3.32365439216886 3.03047401906305 3.03824441707797 3.07907070398862 2.59979625578436 2.59979625578436 3.27304933687551 2.59979625578436 2.59979625578436 3.06791173847519 3.17721740656458 2.59979625578436 2.59979625578436 3.09842035462182 3.16467000805317 3.05008182588941 2.59979625578436 2.59979625578436 2.59979625578436 2.59979625578436 3.88131722981425 3.40831739229295 2.59979625578436 2.59979625578436 2.59979625578436 3.09809346900321 2.59979625578436 3.34493637438906 3.25674191122001 2.59979625578436 2.59979625578436 2.59979625578436 3.14854429515482 2.59979625578436 5.14170836786801 3.0212344291614 3.86019260454188 2.59979625578436 2.59979625578436 2.59979625578436 3.27858906737281 3.83572699616489 3.38823800246194 3.51812105738734 4.12212473094429 3.39336865034197 3.21244460660398 3.31164659151673 2.59979625578436 4.14193464112 2.59979625578436 3.41192620209667 2.59979625578436 3.5958917857355 3.17781093920006 3.45226107684251 3.79742700943034 4.08636883725555 3.07194257290571 3.13846362547094 3.7114232785212 3.53781329340431 3.11353869906184 3.17503269450207 3.47171591016966 3.13501077494869 3.4171658081868 3.39695909782473 2.59979625578436 4.03481240626194 2.59979625578436 2.59979625578436 3.60579276956614 3.17915297907334 3.77348118255699 3.34034589785326 3.25329403012386 2.59979625578436 3.5178190463899 3.39302171797744 3.91988476576934 3.28761616215826 2.59979625578436 3.30341058845383 4.23238054149361 3.78422925139982 4.68533178078974 3.82362577113951 3.34647505545364 4.05133681080587 3.37236691198058 3.52618023350629 3.79609671152573 3.09391014913098 3.8061400388595 4.50680177423274 3.47346663669662 3.31409563067317 3.84921109692353 3.09039111622633 4.06811801240991 3.61553673728018 3.41874749654539 3.30082812140204 3.83009308163069 3.83772004316436 3.67626005406393 4.1635894685661 4.22271843479594 3.73353982866647 4.46943030308665 3.53544658893668 3.71397425693225 3.77367409578493 2.59979625578436 3.86268974792135 3.27611731718091 3.48736179688901 3.17753729138824 2.59979625578436 3.77406851515128 2.59979625578436 3.33238703215835 2.59979625578436 2.59979625578436 4.02656746264684 3.23943786201555 3.63837469934118 3.82970366029775 2.59979625578436 3.87965913939567 2.59979625578436 3.60689639667395 3.20780008800332 3.25982382466975 4.10877429446329 2.59979625578436 3.77982693465879 3.7578465230086 2.59979625578436 3.43823763246653 3.19240955863012 5.05876806240632 4.5909319286947 2.59979625578436 2.59979625578436 2.59979625578436 3.93939444433371 3.51236062960917 3.17150791081674 3.64297008131791 3.62465870022392 3.06159220116022 3.35413872164702 3.83651593829476 3.40975513062506 3.27713638788058 3.67897656628886 3.73254242417272 2.59979625578436 2.59979625578436 2.59979625578436 2.59979625578436 3.49175676901494 2.59979625578436 3.89728655961173 3.23387456029662 3.07878727232066 3.83110509497982 3.5213345440218 3.40605524568637 3.76993209506102 4.28833052297765 3.04165461401528 2.59979625578436 3.14632375028407 3.49534980656046 3.63071966896614 3.53348012249341 3.38102029954925 2.59979625578436 5.40062108789936 3.37680082021844 4.11617595338912 3.87580723572066 3.71368014863504 4.04222483747601 3.5859747586968 4.02104746559703 3.48177099774535 3.56237904458978 3.70057965757866 3.73524452583331 3.17749061347233 3.71383567433466 3.16332247699915 4.89511281397305 3.76073749062112 3.94042747078696 5.32121683038982 3.2892755442546 4.18763574682705 3.30235343986351 3.78632695195666 2.59979625578436 3.27020841900006 3.45735620413597 3.70977069704653 4.04433301292154 2.59979625578436 3.58549110300089 3.47556618872314 3.67305830484125 3.75733231750362 4.25378371594889 3.8388998440066 4.45536020540528 4.12337786434941 3.50726645208533 3.87592867535044 3.45416095825858 4.24261447689179 4.45645018623773 4.2089935992041 4.33996055688758 3.73573165445255 4.22795770898687 4.01903210021985 2.59979625578436 2.59979625578436 3.08857273903009 4.02564945307247 3.16658773388875 4.02996624860463 3.36930499807517 2.59979625578436 4.96617654377767 3.71901086273931 3.98911833849769 2.59979625578436 2.59979625578436 3.35678698172305 2.59979625578436 3.52860207380879 2.59979625578436 3.34915287415242 3.84804290290565 3.40503430776885 3.53014888630321 3.29842715226595 2.59979625578436 4.00747722530152 3.25631718321301 3.25721121744889 3.45815815575599 3.3860634446461 4.41263823865059 3.73379632513718 4.99137145923394 4.17406586346766 2.59979625578436 3.37363417613735 4.27360562182038 4.59787858555561 3.68598495281727 2.59979625578436 3.19836810956745 3.45536050003636 3.27934697100873 3.62300795218542 3.10996514328171 3.15779812644779 3.93380540512647 3.03313128025029 3.33690766491106 3.54237083727351 3.09519307076167 4.71005479575199 3.44837432885348 5.099873897661 4.08261239749875 3.33430315247367 3.87509087820222 3.36612465035371 4.49674992729327 3.5829904785219 3.60767739904696 3.95040299273951 3.44343104455383 3.44198007858204 3.73802955497561 3.26768129077464 3.62942684418572 3.35812029621829 2.59979625578436 3.34578888067279 2.59979625578436 5.10232704871668 2.59979625578436 3.70776028893706 3.4929316787057 3.62280837559436 3.52286694781948 3.54865317049011 3.37221118168512 4.722536146903 2.59979625578436 3.39758033565916 4.43383851586076 3.22344610197473 4.3654387363212 3.11933717459368 3.36487301352577 3.74177090403687 3.53203352010553 3.94362191624918 3.36995450427097 2.59979625578436 3.45372448926146 4.69751623461952 3.91732859739361 2.59979625578436 4.55038216085847 3.04961902926352 3.71795681358765 3.9459970941976 3.08352688683135 3.83847118620097 3.63623434719452 3.78744223106535 3.38263384089915 2.59979625578436 4.28817144464823 3.11298070489525 3.83437013334301 4.60750171083536 3.80869573743323 2.59979625578436 3.40508134271753 3.43964218646116 4.90985745636989 3.89507257419452 5.41681947450315 4.05034256898883 4.05157058000128 3.89363607006768 3.76287120541303 4.24748955913253 3.31482471666852 3.2656464759195 3.63202778143493 2.59979625578436 3.82697302268523 3.53243079865207 3.73477065696665 4.87826982219264 3.60331710313577 4.28978842422032 4.683524216149 4.56001074811085 3.95448596531343 2.59979625578436 4.84768599800649 3.35631907845476 5.14356491705639 3.02358893173204 2.59979625578436 3.88681788509472 4.29985679579149 4.33798600542593 2.59979625578436 3.07210468251341 3.40431571422107 3.77329948475151 3.86698645270284 3.59995622530821 3.5995725395466 3.37519338652555 3.56963630029071 3.58234218278946 2.59979625578436 3.4884732644141 3.538429025029 3.1782393393218 4.09540437991748 3.35064364855437 4.18418373961629 3.29459327228905 3.97935340636274 2.59979625578436 3.48788424575146 3.71885506342396 3.11516147797062 2.59979625578436 3.09854109867356 2.59979625578436 3.96751116207278 3.14554511358825 3.62970343240219 3.67046185959629 3.67887954623511 2.59979625578436 2.59979625578436 3.62152517813589 3.17435855558807 3.49105114569248 2.59979625578436 3.50321857761277 3.37410327500007 3.6289994566789 2.59979625578436 3.96759200043327 3.11793268627682 3.11486485550114 3.12404357264528 2.59979625578436 3.77931028300922 3.8853051968383 4.10870367599951 3.48460042308814 3.77754747967347 2.59979625578436 3.39551074369792 3.44191213325748 2.59979625578436 3.81352416426458 4.12119666419391 3.15282698057601 3.82398655823875 3.09661102337773 3.46202811036683 2.59979625578436 2.59979625578436 2.59979625578436 3.56341734263042 3.28280950206751 3.14717678469408 3.42720419169766 3.97086621637858 2.59979625578436 4.09118973369876 2.59979625578436 3.20753853820288 2.59979625578436 3.10526400266323 2.59979625578436 3.14192697751166 3.47289612489842 3.17879938663296 4.23800372334934 3.60387661756193 3.27177532694313 3.52271871871532 5.31097958012828 3.831512005212 3.63151091231973 3.87366414569622 2.59979625578436 3.32590215093667 4.05053645359136 4.41214750794648 4.18443423071714 2.59979625578436 3.65775448958064 3.13403103541172 4.23719386675255 4.04864246268307 3.09490341468928 3.76610394418879 4.3125183963896 4.2216315905973 4.55046877475943 3.91817791121178 3.52334337481004 4.62906743223544 2.59979625578436 5.29288500763257 5.48857580284264 4.03768077184493 3.80021628716771 4.07673701690803 4.29879868500247 3.67117148881194 4.05382240138403 4.31648287491186 3.71380891902958 3.28117845314827 3.46894726186611 3.87596597040693 4.31566688152556 4.18643650251617 3.8322434301044 3.43352024351822 3.88623625463831 3.47254829990629 3.64747897367087 5.05428060443264 4.4904797026605 4.03322107445089 3.71287232000139 3.81388730747409 3.94698654957006 4.79994000415699 4.18196899199269 4.0383893101787 3.86611458455853 3.64472216679788 3.54482528760931 2.59979625578436 4.19836735611816 4.09157308554448 4.85356280383392 4.094863701899 3.60798097877415 3.6888404671252 4.15999498321874 4.61835749158502 4.7476666562456 3.7884533108739 3.46429402943855 2.59979625578436 3.62099745099714 3.44518071866167 3.839100201193 3.57943150067393 3.29612907983554 3.66355359323633 4.06375542056152 3.81971259407091 4.83385739587962 2.59979625578436 3.7445127826073 3.51082790168131 2.59979625578436 5.08532110175371 4.36577030852501 4.40546711664691 4.57220802113288 3.136598296543 2.59979625578436 5.07132769920127 4.40711821045092 3.6661895749198 3.170552578228 4.04499965737973 4.84386034091256 4.04222186891198 3.87077178890064 3.95318370538038 3.4742952044758 4.08771472087002 4.51762372511638 4.47969400932959 3.5720670294192 4.12769007853809 4.67913459975088 3.95406656761989 3.78404001195677 3.25006177786541 3.74095456484091 6.50185653103526 4.57292160563911 3.62643403330102 4.01562233808824 4.33533653699186 3.86313458589679 4.04315503667217 4.43320452716322 3.55209065070327 4.03242885984334 4.33819038824305 4.74798738939542 3.95678688296693 3.76245128849444 3.51541122184949 3.18764437601324 4.05500280587326 3.80045825546394 4.35620215271239 3.85347255652778 3.11870604035815 4.58855557699329 3.01265836496538 4.94944056468843 3.97993272338895 3.74225316698286 4.212949641487 5.22422633458948 3.14315768447763 2.59979625578436 4.72336202521469 5.43284111539091 4.20728187979744 2.59979625578436 3.68000914401727 3.88257670646385 3.58035369690722 5.58140866096518 3.8335430440529 3.95530122265723 4.17155347244896 3.11489981915957 4.89262739646431 3.34414564086158 3.38871823839132 3.88284663757265 3.77317512885647 3.9312399709541 2.59979625578436 3.37029531578803 3.6723757901802 3.58683593692783 3.39292817232686 4.4541781631331 3.49119366410399 4.06166130216564 4.28094334797748 4.3160235245316 2.59979625578436 4.51676655978197 2.59979625578436 3.51759668946461 5.41468417063601 4.12042476517458 3.07369795760033 3.30313529149927 3.78500776541972 2.59979625578436 4.85803541719254 3.29759367244079 3.3939317028683 3.61931600101943 3.12439282256448 4.10445691151125 3.37561084007314 3.77289673976365 3.35830155079992 2.59979625578436 3.76006514077978 3.479467134794 3.21916247304854 3.96536639179174 3.85111346624644 3.4528299964533 3.03374484675826 4.77203755914525 3.53111261296467 4.8658241622463 4.51729558238497 2.59979625578436 2.59979625578436 3.73833512589061 5.21344700927919 5.88569068331967 3.92748723268467 4.3463879003535 4.36636908573618 2.59979625578436 4.06419099458389 4.439163874926 3.9545389191392
Manes.03G049000.v6.1 6.39261486731594 5.05501740459808 5.97034094155984 6.18159391829382 6.00131804941753 6.68342064304514 5.7477556201382 6.20944944592186 6.56440710314767 5.93334235467908 5.88336677907524 6.09134324625764 5.57672225917552 5.96978765541018 5.97055876310961 6.42923042798912 6.14837745966727 5.80721903688476 5.66575198879204 5.72464901586894 6.44790377588137 7.01378842306622 5.99978984755622 5.87940244890083 5.66383410581557 6.21360508632459 6.04055109274545 6.02941327902704 6.22388886536459 5.74347138366733 6.04284746014469 6.74406331061053 5.81238498483294 6.74264646836224 5.92381254890966 6.69304416776483 6.04905061804047 5.84014490470734 5.61284993051984 6.73954287674238 6.84190214004359 6.76882043031695 5.94921721840476 6.29517238658071 6.08098862371855 7.01426156788116 6.31787212762358 6.25406624320853 5.64439648369635 6.61041900418993 6.67072925177064 6.64844489820226 5.92157408338167 6.10792814445791 5.54109197524093 6.95274874903898 5.77829211168121 6.59554002362496 6.20705829780518 6.16787048481438 5.38893797138168 6.32955670702713 5.40037386547139 6.83854735850463 4.70995834962873 6.43144080179352 5.62906322980131 5.25118755415312 6.14521466810259 6.00477513967236 6.85945282016129 6.65704562010837 5.22925297098181 6.6658851503385 6.1775680108337 7.56088394216281 6.81670950249032 5.76679262751958 6.66546442136834 5.38810194040041 5.7530289215043 6.5990743836397 5.62878145966075 6.29569181472252 5.92543625862329 6.23508896704727 5.80088695051732 5.4906504418241 5.95562962216166 5.39589302338586 6.54011587274126 6.09410337521321 6.18199258621024 6.10767983143902 2.59979625578436 5.89463827560109 6.11890798452523 5.87697902412256 6.65062628579381 6.5210875597274 6.75938386278521 6.62299811567477 6.08875947563037 6.15846369712528 5.12862405186618 7.0685133657707 6.28482170205878 6.37554779434116 6.07895188336427 5.92648111323605 6.26183990115372 6.29435548435585 6.17673959371118 6.02269131797324 7.41172583796575 5.54223808762156 7.37850981321171 5.76783452786288 6.26895790112683 6.46717914129691 5.92054375285507 6.24459855580258 6.52463282989762 5.67447449266832 5.99789075361257 5.99960133425437 6.24530682560518 6.75595679874765 5.59481164135613 6.3221811848902 6.46582839299117 7.07647739918293 5.67236759459889 6.74872446568746 6.66232608558725 6.08948504424017 7.44159837379462 6.5400912222446 6.57383138169719 6.50144643458798 7.16101088108686 8.23401893163311 6.49323969858631 6.97879154327443 5.13652249945934 5.71284634817483 6.97736495891182 6.74875446771812 7.15007512437948 6.46902882030237 6.12353545668497 7.45629014074131 6.19684482515913 6.63628293264033 6.28357002053366 6.30620304374561 6.45610587022177 6.32657450460529 6.38105364864416 6.20505486633323 6.76110355496972 6.77297296935029 6.53517587662875 6.21425642463727 6.33915560207744 6.32637979762289 6.88413961160629 6.22086242428791 2.59979625578436 5.86529615933347 6.15086743647988 6.94097320435601 5.91876396866135 6.64851885122249 5.73132759042792 5.73661314097875 6.10656765760396 6.27990341031418 6.45171867543658 2.59979625578436 5.30854178416631 6.90626018270498 6.6091048351289 6.26284953636147 6.39621571508121 6.03398731683142 7.83496103218447 6.74584750087027 5.46116239503998 6.51886817332358 4.64479834054004 6.00730893773868 8.56540331407156 6.35007938536807 7.576633959976 6.64104877033393 7.30096951731618 8.22543432280009 6.6804392366765 6.95635536588148 6.94831563006188 6.71999407391995 7.93326208145392 7.2542967801859 7.24383722436557 7.65531872785969 7.20123491060014 8.63987722951988 6.79189332003095 7.08886078620793 6.88027625202653 7.2038708617356 8.28055582827496 6.9905252403138 6.41092278586764 6.57716091452074 6.67178812702553 8.17305879617243 6.83564573266353 6.87297557763025 6.92495323646385 6.38222409782227 8.11095453263493 6.6199518760147 6.67640609711846 6.38788883982189 5.9034565528042 8.19012561522946 5.87583798697903 6.28550087707503 6.44456761994206 6.57003739800086 9.0206210732667 6.746369538791 7.36203760438965 7.04609314526602 6.41063643410461 7.30596978574165 6.96458960713469 7.15126772105793 7.42172054199656 8.13566775530909 7.58867706033261 6.90642127839545 6.72513139088049 7.1691847616985 7.57259863080522 7.16150420640738 7.14013583312168 6.36571051817281 7.46939661581876 7.68682738857048 6.97262225904165 6.79627557157142 6.89997092646291 7.62052028445544 7.59929242035003 7.11249606793202 7.0549924256651 6.85433210663771 7.91646144197 7.65093411826494 7.4378497737111 7.01844309759137 7.40120712602107 7.17755545383762 8.17797147698236 7.40340782619281 6.78576060201887 6.64488818039471 6.96265233575042 7.2061767055566 7.15141702045476 7.46537375512373 6.32424907372363 7.37236499473128 7.37603512201701 8.0565317600251 7.91988473868281 6.80824057297055 7.65795516595235 7.30170358814887 7.15841464708239 8.10847083904567 6.70091764348263 7.23897298994437 7.36952434333322 7.27331875713018 7.92971415378956 7.07025507397665 6.90898011351181 7.14594099723659 6.78327572482533 8.55761389140368 6.93070221018292 7.21977105315061 7.1318016143739 7.68135679486499 7.22721187093151 6.43422544791563 6.56612824679633 6.92430868346802 6.29080657200834 7.95411361400756 6.96458421832182 7.28580580408402 7.15202430282852 7.28564463575412 7.02746693779452 7.10253894168164 7.34112970225916 7.85908802361904 7.13142232953969 8.17382084830634 7.15815125749918 6.49845495775028 7.35503924034755 6.855185599891 8.10019656692863 7.08241466471886 7.11123259151716 6.96007241280249 6.86607711576555 7.06037069565239 6.38731913606545 6.64186818949315 7.05556208792679 6.77391608192734 7.63006369035941 6.7735508601875 6.63581107139261 7.02411069037058 7.71836399231082 8.53134280125264 7.2826355970667 7.26767038185144 6.947522546428 7.09461793751615 7.64225194565353 7.02128223280329 6.80067231309445 7.25864736929717 6.42839630825867 8.22149053585084 7.04443585747756 7.52476177082187 7.20366862972726 6.52489087860685 8.20994894737152 6.8325694722752 6.7001805361817 6.7488204503906 6.96962840392886 9.21187451409139 6.94477952924292 7.59429152963276 7.22796735132548 6.16042097776107 7.36308119053764 7.10511225758583 7.10073099533254 7.31141575251314 6.45497682231394 8.70918252989611 6.66908287762167 7.02623168964256 6.7543074853587 6.60787519041454 7.53503630390417 7.20204036022597 6.25005398312845 6.71096684250546 6.48319590170295 6.54376425762197 7.99891495106186 7.86545268108667 7.40318142323317 6.99381896156428 6.87333072552641 7.61490029484727 7.16180710207982 6.92407538064633 7.11028349013225 7.62616546840796 8.08693829072627 7.15363635351785 6.67356786060753 7.04260482670914 6.81135487048551 7.32971075077527 7.15957545119812 7.54475845129738 7.26545083567345 8.11931577762139 8.58457794135272 5.8462416881157 7.50384996224317 5.99808205557136 6.91803777582276 7.86274507922077 6.96151916600981 6.24229033599763 7.03891899452642 6.59379226551749 7.73166186044736 7.27395093792515 6.892572407656 6.95443401630144 6.92467226134109 8.0016961345374 6.38712322012755 6.4104984158927 7.08075000751278 6.70524766134165 7.73368043015188 6.77416376079672 7.08690656681011 7.09220815584124 6.09086164481652 7.38976365462797 8.07591242770888 6.26136979900544 7.19102381898959 7.10587827824192 7.44301546507059 7.35532055764932 7.20622498731542 6.63738418047166 7.72806496480122 8.36443775708836 6.93865923572743 7.27760343691961 7.00541626820763 7.22377284988645 8.2487164688966 6.78977531845388 7.32650625600367 6.76153100353451 7.06697948351072 8.68114019795578 6.86023298688742 6.80620858669306 6.61078991547551 7.19974322023959 8.64715475730364 7.25951237005593 6.94892386903316 7.15444866535283 6.20280614084776 7.74730465067641 7.04261888459682 7.1450076499186 6.94301133261173 6.23155522836867 8.03682908635801 7.17520069965045 7.60175300676208 7.03357723363765 6.26698869188261 7.73863799100269 6.87712716781853 7.83232314529505 6.9424286258167 6.68251926383819 8.58376769729001 7.19083880032933 7.4712913358413 6.91274155968648 7.1260832193431 6.74872274882262 7.6997814407819 6.72338003797132 6.23473763948326 6.79457489887851 7.30448011732596 7.14236745813182 6.29054409316042 6.19940020093588 6.68037593949403 6.27066926072005 7.36619659213568 6.76935251584393 5.40342157934816 7.19453151840945 6.25064903138068 7.72269080086726 6.3811581025713 6.27486588348368 6.54721634902265 6.94068890005236 6.19991710266381 6.91702974160617 5.8637197531217 7.0506694058644 6.41674275320807 6.61011656732115 6.8918342848212 6.94063341141222 7.2373470000042 7.37025222336015 7.46548128447894 6.80922183104945 7.39165734466585 7.72850950238913 7.99957321280883 7.07959485791146 6.28841430394926 6.31796040778136 6.73368424139727 7.31912271574069 7.16049166341479 6.75611140691887 6.56537365771921 7.36830801137013 6.41560874124397 8.10190321289537 6.1972503767896 6.77176805659066 6.86352178686809 7.37542938910967 7.37149103036078 6.69999930011053 6.58359433312515 6.57194261621306 7.10010480015237 7.69024471119217 6.96680204208417 6.42392350501521 7.00413314012513 7.36418020040808 7.0027429110705 6.96608443119856 6.2872265857443 6.88012020723805 7.07469547608177 7.99462637267213 6.59459840386812 7.64502845573909 7.30054923487671 7.57725516737468 7.4218499157737 7.20895012446681 6.72233608607329 7.40549761590577 6.82849008792766 6.98441941766397 7.00900668011359 6.73524300214806 7.17434269242417 6.51232454318732 8.1910152165873 7.38868262012187 6.78719486538496 6.67963300974683 6.35136077837599 6.23168618095763 7.37149033468864 6.4508615616503 7.28257865683583 6.3977880287878 7.32857676613571 6.879605573047 6.65418855988452 7.10278102336316 6.78876584201639 5.66127333057694 7.12721595525646 6.13639791202145 6.17267443445385 6.41731572594534 5.99568320364748 6.91453775629019 6.95579822489704 6.52492756986052 6.53669702893649 6.40404547819022 6.20658400049294 6.66994803621582 5.36531228605499 7.16090342666166 6.50724879448042 6.86663972086204 6.13101886766871 5.47108153526239 5.99323135073913 6.13559256909138 6.71932131333379 5.61002158138925 5.94154929680527 6.69142368607016 5.75256159819213 6.65750331839385 5.88084682066909 5.88780148793481 6.36249567866991 6.35787681347177 6.49794392605128 6.72604252022482 6.59941379637285 6.66776687262263 7.16364838133989 6.72207816935244 6.23883368541281 6.00320754248968 6.16612763988774 5.3471121544228 7.00359253038963 6.48532388775436 6.29264700781919 6.52906190009992 7.1272086364216 6.98314479082319 6.84606582852912 6.46011081000423 6.24939153673178 6.21560038620596 6.859079669524 6.26497647261464 5.94378384350888 7.24950958847536 6.87303810309418 6.32909908328033 6.2285725746215 7.7116452234912 7.29350775656067 7.1936759366011 5.79890693380331 6.8576167369062 5.60173218834545 5.6833747055133 2.59979625578436 6.58099064424696 7.17158800923216 6.10697837239036 7.2964091229393 5.04819326924999 8.54690619793894 6.64610464316788 5.77481682090605 6.48690458624242 6.53090890724727 6.943440763877 6.59456736754893 5.65205194754882 5.8448510555195 5.1909062690305 5.72143642355781 5.59057672740105 5.62246651464688 6.6225687437709 5.46502177355232 7.07599291865425 6.1954835373982 6.2571459966626 6.34872224675433 6.00354882116468 7.34605931419512 2.59979625578436 4.96432159564004 6.66396164237404 4.97749563868458 6.90246896304293 6.60884683765937 5.99379069886982 6.02059537281067 6.52730836846687 5.29616956943183 6.71237972042722 6.8978125287023 6.19617316162734 5.63247848956007 6.02706340488969 6.28508856921108 5.79106195894766 5.96239836715165 6.33181387630591 6.24191229181577 6.45628259847511 6.03154932036754 6.18188812469349 6.39714909533989 6.14133936638137 6.67989385313015 6.31436935432096 6.27142534231855 5.78033023302266 6.17064995199924 6.83729383391001 5.43284111539091 6.38535461753318 6.5943767719079 6.27639952681127 6.44584806928731 6.87695119497982 6.41979439337045 6.26306251436344 6.55841080180568 7.00679583757293 5.70130221948302 6.01077055109458 6.53243752922772 6.2491466823074 6.69924811478543 5.80593590416248 6.538917608022 6.77241381775008 6.33486389898754 7.01516277011268 6.65814750596502 5.51616682800454 6.67803890781127 6.33888364760555 7.24433778305178 6.03673182002694 6.53445212189142 6.55092305580723 6.2728032567981 6.34593683255012 6.2940652516606 6.8366015850787 6.19250018219654 5.67252955863188 7.40213942698638 6.5198891322202 6.30489633226531 6.69204785282816 6.56808225989309 6.44372206830018 6.43257488066461 5.96790642322004 6.59252784107691 5.83975066340118 6.82543771084169 6.28449413004507 5.61088024143791 6.57758297738799 6.33319463159524 6.99502990314439 6.57856555782139 5.94130073298061 6.53065394368351 5.91031017560584 7.20721859916878 6.76214832524968 6.44963427035075 6.89624053834123 5.0929091224447 6.93003658117284 6.47489618754758 5.83096990309984 7.64229373982075 6.12541116455371 6.95148246295509 6.36263687173964 6.1703664428105 5.96675562299457 5.89633992416327 6.12761696491894
Manes.03G049100.v6.1 4.62951525903662 4.12294770149171 3.98024382822641 4.18887900541116 5.03248533955364 4.27229966089844 5.93480613766907 5.48637466836268 5.63911275642174 5.90188180884955 4.57390482484611 5.10412809543095 4.97803241015471 4.54430539374415 5.94706394246608 4.91730601318964 5.47082451664379 5.24297715705908 4.6792604955962 5.65113629306289 5.10441290179045 5.14271162331424 4.86677211687321 3.99548763237416 7.04832711818457 4.11052264858323 5.52159590577302 6.60464130475077 4.81928758069193 6.58517070160088 4.2095518786502 5.13897528352034 4.53470872863372 4.59825399372167 6.04498298068197 4.80763743776652 5.98554508445964 5.89593441869279 4.74708467133602 6.01065507454987 4.55931343027705 5.65931179759213 4.28297638567827 5.41307722698891 5.77777280757589 4.96490941262813 5.17430605669338 5.5505699831401 5.46076274815938 6.32976928475142 4.9524805390058 5.09384765783211 4.80709561830109 5.00845585210708 5.75516146053056 4.69615319906024 5.53066880390462 5.13934664333983 5.87798105131856 6.34750046297052 3.52062149520576 4.88535060544033 5.37376512140093 5.50880681331723 4.95107348026378 5.24993538224574 5.34895540066534 5.29085867911585 4.59688339934459 5.74795783439078 5.3017049965742 5.58214652020877 4.2218886686715 4.68113159220027 5.95817866039323 4.86357103238176 4.92074388449442 5.68060794746986 3.94884331452239 4.87017138260431 4.3096638976182 4.47961993465753 5.15021823043096 4.91308400327855 5.51252973642694 4.46182436032727 4.11075221849786 5.62640077995656 5.02919897300069 4.99585994834651 4.82504112849539 5.16668676122576 4.99152185053187 4.53644167317166 2.59979625578436 5.1722369488029 4.94878639195796 5.08303224229647 3.98023533405754 4.69717459867696 5.25432511019632 4.39496884390249 4.90584593143126 4.3508688669737 5.12862405186618 6.17810335514432 4.67190547481083 4.80916361328645 5.64659223114266 4.45638386098243 5.49022262179694 4.93985213707883 4.52547892003348 4.51424071057971 6.50626143573854 4.75706016940606 5.63203118929884 5.57978025839429 5.37610169529751 5.95501176209823 5.81557975678248 6.19456608865101 5.04087358251105 5.1731954071182 4.996190419677 5.24842265351083 5.71681380815908 5.72406380414482 5.88333029736668 3.79938721868522 5.82386597308065 5.22415082787025 4.59381467719071 4.97138159743234 2.59979625578436 4.39505529182034 4.39902573701029 4.83841439940733 4.72772112286028 4.72870798905648 6.11210673939811 4.3340106588268 4.48513442123628 3.64585980066798 3.98424667947623 4.69015249379406 5.03958938428329 4.66166625961752 4.10615589359156 5.63881424190592 5.50422269843324 4.98518779590774 4.82037743255069 4.18708221675907 4.56175461082828 4.47670271942002 4.70629492746221 4.52008162870961 5.00975229678139 4.35218963803036 5.8174938009547 4.83413770450331 5.00343333091493 4.66268196488726 4.94796869861194 5.8106174396139 5.21608138159637 4.65808915142514 2.59979625578436 4.40093373188999 4.7885863007724 4.92656430867945 5.11850575781988 4.44807592573455 4.33310250314903 4.87149312755328 5.06953659453863 5.23138189556226 4.4867572534014 2.59979625578436 5.41404720077745 4.92948490541305 5.00180811894987 5.59283804672656 4.28539223986307 5.3911290988726 4.85624491491349 5.24253093634108 3.14070663490831 4.86103172678541 5.02398659135111 4.00029020816282 4.80351238354733 4.83801288920117 4.62427125202372 4.84528300944515 5.47783273822432 5.05528435803225 5.26935137454708 5.27663913426041 4.8249846479025 6.03138118629558 4.44796361201042 5.54477546996938 4.29816580527421 5.2273702978459 5.56893395656885 4.8866614899474 4.87552060325858 4.03518189281296 4.73573721568437 5.17719563455291 4.0768761790741 4.63773418820812 5.4542236135952 4.37106276408977 5.72322321801047 5.22681594853628 6.24123085030961 5.99357593071223 4.73631384246985 5.59195348819771 4.42148582917775 4.21959438978736 5.24986340565288 4.62478439745239 2.59979625578436 3.87965913939567 2.59979625578436 4.80459341304654 5.11075708265172 5.20754689823662 5.20705960058543 6.17104444039799 5.89527243119986 4.94035925670881 5.70370499171904 4.21473191618288 5.21199808212821 5.55572653471674 4.50996042039975 5.51525083704631 4.42307980795103 4.48721082046342 4.70900922533449 4.63541716919356 5.29115104901943 4.77236686970125 4.73862672102818 4.89135785103517 4.14357415415981 5.96411460556793 4.2493057786798 4.55388886240731 4.43221597883914 3.32702834205485 2.59979625578436 4.70136139707782 4.82699448133596 4.66556100766686 4.56870933916653 5.57616136922787 4.84133243690635 4.99061404680559 5.05633814912518 4.84945081703104 5.00394644724499 4.71533291012002 4.05795574569588 4.65985419119319 4.2297239823905 5.05712587366156 4.08800333111195 4.37916914598872 5.37840771267137 4.43263503486134 5.50183666606446 2.59979625578436 5.91192299569246 4.44959413416397 4.52347918480324 4.87905067044682 5.34500393585172 4.24500758352783 5.19538043379648 5.23688934417703 3.61318371689964 5.41844305390771 3.89059840223539 5.30460789478725 5.72247187013403 4.57758780716556 5.36482934036205 5.41645637358652 4.98519257679605 4.87916642060027 4.7124185258634 4.93931245661746 4.86397593901368 4.47237527291673 4.23633202658956 5.46816448961879 5.60545166309409 4.24900221012052 5.11344901717229 4.57191938643421 4.43626523362035 5.54334317310361 5.23400672360977 5.0819504274981 4.76767332618809 4.68899617880253 6.22910337416715 4.78130988748901 4.93992216853494 6.01896807526959 3.98940681422073 4.98917372712665 4.34424842228874 4.23245741815658 4.83783510084934 4.67817418399938 5.35396799249585 4.76246584854019 4.90510376636779 5.5290775297237 4.54739245581845 5.39786645854534 5.01733844608192 4.69306108315638 5.82541036460416 4.96607028869055 2.59979625578436 4.8384954585551 5.22288106049014 5.14422813122038 4.65497278964999 6.41136543716305 4.8908939026677 4.09883801944939 5.02991770845491 2.59979625578436 5.77984413977495 4.74683393791185 4.76811583708719 4.37816207321273 4.41059779011091 6.01563134716757 4.59274071790841 4.77532747933745 4.45801125212273 4.90949403900966 5.28028833292053 4.76117021718702 4.8879347268948 4.81697531174026 4.81090019525244 4.97984019003815 4.74583696615558 4.81459010940698 4.46783352943988 4.88808020132637 4.1830103381962 5.59738492186848 5.01757633836281 4.94467142102808 4.59167119388307 6.10936314105084 4.42140308608655 5.24967719110536 5.23251417951401 4.50010161874625 5.13787631260701 5.52270539596639 4.2287836648476 4.72134678650095 5.23962880900858 4.01877218189172 5.68788810754649 5.2981033003359 4.87052579730433 5.10092658596078 5.37415007706726 5.83090879816408 4.80457685404995 4.72900112987518 5.53593266105487 4.94471137300195 5.6747219296639 3.94202625470269 5.05742945523588 5.53260901940399 3.86536555370485 6.68120516762158 5.38229987417187 2.59979625578436 4.64671182210213 5.60118520930322 5.83366712783551 2.59979625578436 4.19113732327965 4.00586041866315 5.36263608172142 5.98157218035067 4.30542824398944 4.80876297932726 4.74758252348221 5.30889258391402 5.94468514884085 5.41533803431361 5.0145516921491 4.52177642644464 3.74660929560584 5.84492563681549 3.72294818891706 3.96337534813657 4.51429955890584 4.06127079942006 4.90864029792179 3.5242076349085 4.15224025729538 5.31075207144444 5.07571721364412 5.13570051480742 5.71127171392499 4.93134399700765 5.68949418533924 4.92727210150403 5.53765899608395 4.4085114497395 4.46516625892496 5.03647542379409 4.83435916613862 5.61940083344987 4.24410101973327 5.3322013670568 4.79188410790108 5.19647840440053 5.84429204819684 4.56550995443617 4.98600600090211 4.9523407556654 5.845943372591 5.51164392126816 4.11623860520924 5.16689525330453 3.73391719046449 4.68989845549113 5.82249562628382 4.98115214710435 5.05808398453878 4.04227940394034 5.66646821714578 5.77635622345853 4.53879728382853 4.53432519815067 5.24853299401767 5.04271454580061 5.11239734598278 4.21666727200979 4.80009960969025 4.86082269591132 4.81801355991164 5.14312434487256 4.71034045717167 4.72604651567868 4.50534387003397 4.80129134518224 4.8346915290501 6.04915965940441 4.73512611022239 4.63024924495508 4.66265331329192 4.33243112526806 5.6159465144434 4.59154966620907 4.08507041944101 5.06708638173019 4.70864923420812 5.70522714072809 4.67227768416133 4.77584061965053 5.11155610911027 4.89397516471962 5.36932661554819 3.97935340636274 6.3811581025713 4.67236002998515 4.02261877200762 3.61494347329094 4.65703573531571 5.28491510811317 4.40423979375323 4.53043066048127 6.29227759674988 4.68570108919637 5.48717835890407 3.53954419752657 4.23244465111656 5.7574764979572 4.98014728270751 5.62573444800761 5.0578427031873 4.24411628835274 5.31661848232203 4.79663724348253 5.67513177603511 3.98751603335295 4.57200466637439 5.80022965768038 4.35626961568788 4.70556285380356 4.89098237239427 4.65701709879429 4.7571197801484 3.96073882320318 5.13722123204093 4.91245121740371 4.61945725433758 5.64856356474244 4.8350541931895 5.41132398734516 5.0008265237219 4.38713898327236 5.53919994025008 4.72733238172745 5.52909680224076 4.81264531407141 6.14171526302465 6.34590184342863 5.18420072457802 5.02282265868811 4.52253418722462 4.68418522362481 4.7636564831973 4.6323651199473 5.20965305858889 4.22065771998121 5.34295555238975 6.26963414892501 4.94148752778155 4.592960234651 4.79623953807814 4.94737813004408 5.66913584675134 4.84066395302194 4.93939694179871 4.50682894521461 4.58393265031517 5.30102249046782 7.08054413064239 3.92400081151839 4.78134301456271 4.40552093617854 4.7753879155011 4.96987280181096 5.28871680144303 5.34274096772296 5.78355436081557 5.35099297802326 4.91761056745739 5.34510199525235 4.56652172137074 4.61966230057007 5.83035747499368 4.6616528395896 5.32161281073972 5.09758327613182 5.7356631319733 4.75695042887499 6.05314329153311 5.44367775511648 2.59979625578436 5.2648033898062 5.82112209515469 5.782297037945 5.09427843343045 5.14287709749414 4.85015507032385 4.24275299171973 5.37056186488549 4.57559881655126 5.35213793236934 4.47093325603953 4.73422716528532 5.44862969816859 4.31566688152556 4.9634709050791 4.89162727704218 5.5129574495589 5.94769349225497 5.3560357007383 4.81699222324142 4.62143290206939 5.34072461836008 5.9884676351018 5.59472446675876 4.60093869080165 5.30754705280165 5.64803072371165 5.1761890434456 6.13950463801686 4.52163361564284 4.7127760697027 4.58945683339978 5.92259720716785 5.38669903450349 5.51844711253613 5.3598266934023 4.5613188911824 6.22556562473267 5.45548273858048 5.99097000663705 6.09879069333825 4.68087199137485 7.06328219898725 5.56155577056188 5.45667075841334 5.60679634697579 4.80440798881761 6.27480976883704 5.22015874553754 5.56510939599383 6.47103055563691 3.94501666241264 7.08771384213686 4.25060714661932 2.59979625578436 4.95629576438796 4.52490356230634 2.59979625578436 4.58212374922458 5.39496509745359 4.68078958246501 4.20011875794382 5.8411747486366 2.59979625578436 6.98587174560594 4.40711821045092 4.66713818862751 4.70572597830099 5.73585342830463 5.48594899095307 5.22766130257503 5.36938006990418 5.82159384769822 6.02551696034511 5.7165342384605 4.74311401840772 5.87863432947599 4.098100321408 4.75059681080442 4.71728697981568 3.95406656761989 4.81211767708404 5.27541469028703 4.94994051125218 2.59979625578436 5.26647541219187 5.02711368925452 5.95675088394945 5.38517471988255 5.09437018306266 5.62280757047182 5.10578586767213 5.44612657335863 6.11356036961961 5.48796518029581 5.06998671463888 5.16829237594224 4.46559348963787 6.04107962837807 4.97092624740695 5.14906630094625 4.01874790004685 5.8183269307738 6.762210487596 5.50469227411522 5.20275670833088 5.83201038040451 6.3168649127288 6.7369678060831 5.16149895378418 5.15375857663382 4.06633477253426 3.78810574708488 2.59979625578436 4.57616735560759 2.59979625578436 5.86773029285311 5.96501318606564 5.91814549926425 5.3448796809337 4.59596409757218 5.38128860284288 5.51926752437571 6.22803801336294 4.85773496758135 4.6737687786086 4.83164053823403 4.85822865720014 5.9177447001042 4.97412803170462 5.03969586030573 5.31561837607966 4.37342642078893 5.40049634515517 5.64313087751492 4.83470167237421 4.5270144625423 5.08694286768947 5.91855937359209 5.60385055054108 4.87190881109418 5.80234742725336 4.98505073114654 6.16134201679764 5.61138074708617 5.41119252074384 4.77627240375126 5.71238835374078 5.69133929058838 5.17344444281462 5.65344797380159 5.88096493233002 4.94921356531226 4.99733392819147 5.69805603692526 4.46110170123014 6.5100098947413 5.45107392024275 5.81669024422633 5.15581396897156 5.27075077568412 5.61088024143791 5.07848390824826 5.42753152921597 4.66834383822364 6.00433525496018 5.11426312868882 4.76198790516331 5.59661431967087 4.77203755914525 5.80539452863308 4.8658241622463 5.37515183676985 5.48449733002118 5.78332546046917 4.94525785695506 5.66949477383378 5.59706581092614 7.32004213755015 5.21054939581066 4.91162526333746 5.62779069615436 5.23540045082332 6.71261866891934 5.08934324792785
Manes.03G049200.v6.1 7.61685646150904 4.12294770149171 5.69175194867097 5.70218185242688 4.68860213593706 6.82955092314732 5.27644712867171 6.6189995044667 4.64829762674535 4.16194926516013 7.69678654774649 6.93883529890625 6.52948423464287 5.96978765541018 5.71591757508536 7.70542931491036 5.55265697836623 6.99555451830486 6.49899660950434 5.49140330394428 6.73164397290194 6.56489851823944 5.42285291274388 5.77930944416778 4.56504331854367 7.4744266004895 5.95532380073889 8.49103283398688 6.26555730290151 5.02119716916197 8.3897496561097 6.80785109202223 7.00577371377212 5.79308878139537 3.90048262944656 8.19390910494283 5.37102424351052 7.0252956881797 5.90221468628515 6.26913210049745 8.41802328519536 5.82136162491331 5.79612724318972 5.79040929937614 3.6225462550542 7.38111122219723 5.30921435681753 8.14242959072173 5.71627050633929 4.48443846172709 7.95673340239248 6.33947101560419 5.79831260305758 5.96995699768877 4.11639527973144 7.98113843973559 5.93442117418405 7.22732970354734 6.07908036173307 4.23106942644954 3.25634658216568 6.06067189841804 6.56768323053122 6.83854735850463 3.55012442582142 5.28327554638305 4.3813215950225 6.49867826996529 5.37945106878381 3.98625518174104 6.43751845046313 5.34228871609303 4.06454972850657 4.68113159220027 5.37935167739317 8.13721812104149 6.26772449630447 7.78605829797111 5.50797928225139 4.60892789800443 5.80944017315644 6.16917211143928 7.49923877130069 5.49651208030519 4.12809285298541 6.82916002539264 5.80088695051732 7.80649590691892 6.00322625565911 5.57641138381566 6.7566496279873 5.54823511628016 6.88688640426003 6.01015491595157 7.0281325268453 6.45158128208077 6.59837198242738 5.25447426805253 5.10685970855243 5.88005027813762 3.54572385788315 6.35287127502499 5.30124296495483 4.78638448660449 5.89057866898297 4.3027775518588 6.45415078081408 6.06994059153271 7.03917001608542 4.04138482910325 3.30153397352435 6.8962675681301 7.21149255227699 5.8603156960619 2.59979625578436 3.91825195276001 7.48280470681068 4.97164895562791 5.06614806841381 5.30286778246283 4.4354859341469 5.78406520934081 5.00732619019558 5.75623615553441 5.29633222458279 4.25985682996248 6.21343515460328 5.15903933203595 6.00810203787549 5.54984456555765 3.19609879642221 6.39827045190377 5.53091041092645 6.13009628801574 4.6496055046137 4.12814473248118 7.96637512429049 6.06468365155628 8.21166489387379 5.42016615777155 6.35677088854326 7.85787623061612 6.47292360618741 5.19551938020672 7.18145983590709 4.35043085270274 6.88724449264482 6.85930032204852 5.50784773082009 5.63881424190592 4.7991203960155 7.4804196256855 6.12305458532391 5.61378657548331 6.01694778134095 7.1914418236141 6.91168426859629 6.65642793333368 6.95382244709524 5.8209926804671 3.72886965259009 5.41433509115071 5.69833530280024 4.70231536426071 4.80177612577726 3.49183502491586 6.88413961160629 5.67715962295663 6.05100434830062 5.15560798372197 3.97573545515495 7.73367479444206 5.72965801020654 5.60565966719288 7.24187196745182 5.38215006043464 5.49619208521545 5.13622146237137 5.51485201671086 2.59979625578436 4.44005881147449 7.22802110623726 7.53364716369475 6.17401069488812 5.85274739680594 4.9475597257706 7.16392235928721 6.49265357273048 3.14070663490831 6.4196289329914 3.09391014913098 4.98815114568504 8.13433094771168 5.68703004616422 5.40419886391611 4.39362793156471 2.59979625578436 7.96393607123243 5.65923472057695 7.16275203335718 5.30969190994384 3.61403047043039 7.91635263756872 5.76690549754896 5.56829704325481 4.71169013401585 3.97203315376451 7.50298801778181 6.12277036567973 5.68849033606536 4.73573721568437 4.41781416261837 7.38644595478454 6.65289566797921 7.41399390506177 6.26056725834515 5.08573840997224 7.14663370920521 7.61051359278238 7.76089830076275 5.10870166805397 4.29558449857307 6.44299861716662 5.30970449342414 6.08730911026324 3.93959578482285 4.31843382324052 6.46086692532861 5.41775509638884 6.2099450741393 4.60101121090168 5.93617808397492 7.40244345103015 3.94044672350216 6.65714457897163 4.89944795279615 3.70003596039261 6.32375604831239 4.44974705565716 5.68839030395699 4.11873753901426 4.09210679568761 6.03279508229803 5.43020571264198 6.64620142282784 5.92677095196971 3.95859603214403 5.90828578082524 5.48537429870524 5.8382234687371 5.19179413151656 3.67861131213525 6.30979156446636 5.54604124777582 5.83704638921707 5.68728583374393 2.59979625578436 6.10283208080674 5.66958039437697 6.15787603110535 4.48842192703161 3.55007708352618 6.94216354616569 4.81092034344927 6.16251806692272 5.32668904654781 4.4107922261713 6.83051953272691 5.11465094098288 6.66397681108285 4.71120201445473 3.95429187897232 6.39023018734138 4.31667846943674 4.92063315708437 4.90481191151297 4.41478158454209 7.11875257968409 6.93659893855598 5.25478811319973 6.57558129210233 5.31733144981993 3.94850587401253 6.54900736720871 5.2345482411939 7.23897298994437 5.74156654629602 4.27225018223259 6.29134623781921 6.07848798285932 5.5172268133853 5.21277875307988 4.43754659059162 6.85268268255203 4.04680647161203 5.86189220818799 6.85600203160146 4.27814952732081 6.00674077086981 4.52282563210326 5.42167276245177 4.45902717605054 3.9074884632975 7.32894631517389 4.68782954177222 5.60836763187074 5.31059673060415 4.07042310793335 7.25154673351573 5.53785729389685 5.50055048214485 5.27430000724052 4.50140845513942 6.59012119639429 4.42876271274902 5.2878979480123 4.56881824605895 4.1464829094435 6.45833686414788 4.38629188233266 6.01867190790018 5.09800322792262 4.78698864070558 6.52396781477049 4.75510091358687 5.50801615981039 4.2260546928364 4.71010601255994 6.78423267296501 5.37739867544118 6.94854400716036 5.39765202937355 2.59979625578436 6.84075611809628 5.69155193351483 5.9086062631748 5.2048380910696 4.42103653890399 6.72376560675966 6.01129252271193 6.37089475388913 2.59979625578436 3.87085040539755 6.42171641144706 5.61965703940753 5.80290916314409 4.46297955669042 3.96357756350249 6.29014892571647 4.31118437431769 5.78135494341431 4.25043657864429 4.12048276676236 7.39965136139467 5.6955094790032 6.65360708004504 4.81090019525244 5.40821668778314 6.02567249117252 5.92485599336543 5.5940362350044 5.84765877876844 4.93078622930047 6.66876618773375 5.76160548427228 6.5849220955792 4.30790093584818 4.45540367554893 6.94168824491171 5.35384948248355 6.16337676340662 4.9221131755561 4.84386121236915 3.78557590897218 7.7682279090705 7.63403036283769 6.64211451586758 5.90180945208135 4.22683970037092 7.20550782922004 5.78747354645339 6.13364403489763 6.30303340888486 3.47693337962058 7.04225817493867 6.09411449278024 6.98401008985411 4.94471137300195 4.33816346458267 6.69441847720971 4.49096732374412 2.59979625578436 5.41793657417163 5.98784590099395 7.01374045039201 2.59979625578436 5.43252441076611 4.84990016413713 3.77334939914147 6.64868123411202 6.13008339662739 6.65447024673512 5.87044800961367 5.05089951276646 7.17960701673603 6.87873428910567 6.71380107137722 5.11976345773658 3.84068801083756 7.51528595922438 6.60131707652589 5.66409591839668 5.55030964261609 5.11476375779667 6.59602459106823 5.36150805206907 5.76189181980051 5.35833580620116 3.34726718077738 7.3099520310365 6.95552775778341 6.43541376018186 5.30587876897452 5.16448906199794 6.31014519709568 5.72974273525633 6.04185314155847 6.44801757412269 4.96184387829965 7.01757395213675 4.99554342422685 5.84481513834879 5.19687634803607 4.31182762616012 6.79608882021213 4.46532635164664 6.76797608607521 4.86341196523278 4.01002037216815 6.45488000192027 5.15044619456031 4.9523407556654 4.37698290587156 4.3748792962885 7.07810497097581 5.16689525330453 5.2771683468275 4.40479134559428 2.59979625578436 7.19897145720105 4.56599390073174 4.7671279082194 5.04539567583948 4.41942853873475 6.89908102913174 4.89935882369703 6.19928029558713 6.6601889449234 3.89571112591486 7.39353122247763 4.48693271204573 7.07020313709023 5.91921456448352 3.59990066596305 6.85185219066502 5.18107309086679 5.35677509139912 5.13506772089652 4.33139181164833 6.81858843531044 6.85313310215344 4.94837622243158 6.98350440203274 6.26269085635199 4.46739589568783 6.1993883911482 6.24652720176741 6.3570886062725 5.75953224221224 3.538429025029 7.34879585031419 5.98092232463058 7.78268140481245 5.53380747926656 3.44677671125314 7.45389915311691 6.3811581025713 7.67213566674579 4.91032396136452 5.35529069174635 6.23543744201033 5.97174884649524 5.46760543218729 5.43065127074431 6.00502989617985 8.13215281749109 6.70088897269718 5.52234180504327 5.35563911402906 4.54507982488406 8.11196846078527 6.7838586124195 7.99301106162585 5.3374273343544 4.51037076857819 7.90154612989928 6.82921559394908 6.90746834839238 5.86916290378376 3.48797309690425 6.89239785783486 6.87061110695431 5.82975390450097 3.9812287858712 3.52331060492508 7.37308838239935 5.87151447244008 5.86933341338358 5.7357820830969 4.04605795159376 7.82826430151783 5.98045663629849 6.2018987378801 5.74596362224099 4.33815545761704 7.34816857086908 6.12262365467929 7.24647121234585 5.45071728547633 4.9393687978981 7.59136394606374 5.29472874333152 7.31577155406529 5.72626993601386 4.1948891063236 6.79321852161732 4.75118701003259 4.54117446000424 3.20643697917781 3.63770880969205 6.63090326523935 5.39484713092188 5.14350553847425 5.40730436268779 4.77481594585804 7.28879857260676 5.27939608738666 6.70375386865077 6.43779951689902 3.65975892763449 7.27036385802609 6.05157176169648 5.63400715174911 6.28375222202199 3.48815169625104 7.39858474726644 7.41444587996683 6.8037849625745 6.67595594987081 4.40233788626171 6.68177202331179 4.78705906455597 6.19719471448109 5.43195495812655 4.40638878578712 5.44943406100635 7.3700592576761 6.24401729090785 7.75096055715969 5.41705731487075 4.70815161200263 7.34903990482364 4.74399541057762 6.41651168740172 5.94264135331163 3.92077427370397 7.06215672778732 7.09334860864152 6.48678880255314 5.64047544519666 4.25794387672197 7.07494396924344 5.57934243721202 6.02869221434308 6.15624536538478 4.69415097488978 7.49056825621446 5.8850491693122 7.22245630300929 5.17324507954588 4.7094735381717 6.72164790923571 6.57341948714282 7.30657128416553 6.13371462690186 4.32401939267381 7.17547426457388 6.72604252022482 7.02614074811732 5.40113073525439 7.42664208477947 7.15728906125655 6.06964097113997 6.12358849587183 6.74173639374192 5.12679052637086 6.93572420422039 6.84987556656974 6.47011114612928 6.12297051448204 4.40455012698823 8.27692828535304 6.0682646225861 7.45024341100926 5.95794417518955 5.35141036978492 7.57999447730255 5.45667075841334 8.31803374252505 6.68356525148438 3.93208784448111 6.1427214519089 5.21137794859097 8.27456126196575 5.53752613186005 4.28025371874054 5.98000443565747 5.21631662540804 7.82708072881841 6.25948401392443 4.98574003949392 6.58099064424696 5.2022045667076 5.83752392458145 5.23130807420361 5.0093340735238 5.85540789248489 5.54524599488393 5.45147283072295 5.21438627469635 4.76071795665747 6.8498534724507 5.28951179013997 6.985430945087 6.2484307966999 4.33162068150676 6.96714860254647 5.45213103688246 7.45816194846224 5.72378831413884 5.46502177355232 7.44927892636222 6.06062662420429 6.73023894064393 5.26771826073179 4.8259835338587 8.00369945791259 6.50185653103526 6.40674681113189 5.29276718694836 4.09471566796706 6.9970492523931 7.10157520433947 6.13689829719084 5.98599715407323 5.33054048886701 4.29415814266429 6.91808411232775 5.9547619402227 6.28976235495785 5.10097984193846 3.94691010890126 7.39263120652941 4.95730760973995 5.24155678785585 4.9657950687355 4.2087000044985 6.27512954213364 4.73641438178592 6.05648286155111 5.15347878435525 4.36443649520497 7.79560845607283 6.10869488324219 6.12619724972271 6.0336371407486 2.59979625578436 6.56955537711777 5.43284111539091 7.8441213971772 6.314152850383 4.58135111608141 6.8018354332597 7.02430877091464 5.89082406810129 6.55704176946235 4.91132918882594 7.41464155976039 5.82721642327572 6.70993317126453 6.30930082854996 6.11274890187779 8.13312032496493 6.31174084193484 6.56740701626482 6.03379924743998 5.0508226458434 6.93452095619633 6.75027648975987 5.09682907701711 5.62166567555419 4.20932291959874 6.87867428119049 6.47267864211207 7.07243237895393 5.31733479512346 5.86119156647406 7.18837373277825 5.87925433800882 5.72740000709004 5.12329826869886 4.33666431682048 6.43706959706556 4.40652449424007 7.50521347252136 4.70823239776002 6.88381461137453 4.79454786762363 3.89918274348928 5.39386710182648 4.75454482700421 3.15164342911053 7.21146363884318 4.89479369880442 5.61088024143791 5.12335860673893 4.35013301017844 7.48137065554376 6.04787191769256 7.51715446764879 5.45996391144286 5.27826057293646 6.88467240098743 6.03583803545094 6.3744490672574 4.6911916729925 4.18438239810323 7.35936676496203 6.47489618754758 5.46912691493087 5.51456485254429 4.09159197971054 6.59921276001317 5.69663809976066 5.8744455151049 5.885271157678 3.89884175756678 5.43665830309284
Manes.03G049300.v6.1 3.79581891214945 2.59979625578436 4.90427852219411 4.55895908692314 4.16344384733348 4.11088955732044 4.48792757286099 4.71814051372388 4.71969706634926 4.93040276390638 3.91704324311539 4.24303092461498 5.01510144220092 5.19733262938069 4.38547449909553 4.42252626119761 4.96763754903746 3.80123086013542 4.06282315022221 4.15669568736146 3.46069714102254 5.34218198018337 4.82304080604004 4.61820662366216 3.79016148847098 3.79014938861514 4.50233218812865 3.92507092375754 3.45177722385841 4.62529979767761 3.56031851016587 4.65283723718194 4.97134925889922 4.8402475071378 4.51161338167069 3.95248016206554 4.29851119465621 4.16110391583899 4.18178306660985 4.64418644933936 3.9724542082533 4.90070192439473 5.15828496025828 5.67557462657984 4.53906548239374 3.90826536514674 4.66279150503492 4.99666714759575 4.21253651476974 3.90275155353327 4.07715194160466 4.88207833395357 4.71547422561687 4.60497989385875 4.36570977807883 4.31952733684816 5.34661657330186 4.92609812722825 4.60332126411731 3.98470369819395 4.6255889891518 4.5409051926022 4.81765702982859 5.50880681331723 5.03646596218511 3.66686718375227 5.04089684093264 5.12476906581649 4.82898387496541 4.71501438859108 3.45118233955962 4.77589602622428 4.4848100761916 5.36305375509599 4.35439551718836 4.0857042864662 4.60530766047333 5.00761199249358 5.08026056546346 3.9950892813832 4.22120669152832 5.47345380035718 4.47188748511223 4.21785574671198 4.12809285298541 4.37694715953731 3.92217091087391 4.75306431455571 4.24414073929696 4.608280516254 4.00876840603554 4.32483833915253 4.66343872638935 4.84427727028301 2.59979625578436 3.40126091377021 4.53546300320311 5.23418494493364 4.69747465250764 4.8533800213897 4.99562362761242 4.33664377602716 5.32955022803045 4.95916561979936 5.12862405186618 4.3027775518588 4.09179637093658 4.98314961011117 4.69977727334155 4.3335261812886 4.82690265699621 4.13435387273992 5.64638045163603 4.60404684305732 2.59979625578436 3.91825195276001 3.86679715163419 4.56704101812582 5.53950085224257 4.4995448624184 4.57899587178537 4.70717873645428 5.72966164803416 5.04657409249893 4.996190419677 5.51889310095958 3.64047583210619 5.45141266260546 4.38748088629711 4.3942609594656 4.21305026724647 5.14170836786801 5.37345405144031 4.38748032466568 4.81487174280108 4.91147065068152 3.8399998178964 5.31861562640934 5.24588669440295 4.72870798905648 4.21860028612283 4.67136410104133 5.7052118928402 5.14984478467043 3.80954712352577 3.87328897205986 4.85457252484581 5.42578383523544 5.03097787084756 5.63881424190592 4.7991203960155 3.41194443992594 5.09984653275725 4.7946565352314 5.25796938353169 4.64788639071682 4.29714792276446 5.27499701481014 4.5761930900094 4.7592158998697 4.06768871147266 4.60329019470343 5.37927626854974 5.10307503465498 5.03721844393134 4.78324916144624 5.45382460909342 5.35931647064566 2.59979625578436 4.70368004408044 3.59045007342481 4.29061524656548 4.80488400789421 4.83542273193609 4.44691280842032 4.65912727125763 4.56863170125339 5.20039296971054 5.00180335688629 2.59979625578436 4.24912759640729 4.49662278910383 5.09909465786343 4.86209154290926 4.64747589463658 4.57696992082063 4.30739123516837 4.87110169339738 4.85603942755248 4.64354732771275 4.40314156626241 4.47657275392353 4.58767334559151 5.00819030005623 5.48114883310664 5.54389790923655 4.49343775671271 4.84820855892576 5.23899571366393 4.92982249968527 5.13604729390669 4.71896241227672 3.71345399818543 5.40871168023656 4.01103896802701 5.16473198778853 3.89857391772217 5.0541892294695 5.99309230272021 5.71894680545077 5.19209500907016 4.76706771889353 4.41186666836158 5.58471046672767 5.1186561895502 4.44397933374375 4.47928653387605 4.29141767882129 5.01452256136101 5.46920099244005 5.24603814480325 5.29814901579125 4.96102544063584 5.83038460338446 5.27514574498046 5.49174033620038 5.3297934882194 3.87965913939567 4.72669514704258 4.82818488666681 5.53283052551277 6.17585452341159 5.20705960058543 5.58204805622881 5.39631168772098 5.196410290412 5.47894459411009 4.38500788950251 5.08148975416653 5.24510814708616 4.93349314334991 4.63308609036241 4.42307980795103 5.31207039375941 5.79874146117074 5.61427195624198 4.46138417071847 4.33900063062576 5.3479827661233 5.09711897866224 4.96785008083243 3.83651593829476 3.8571645727771 5.78153148945611 5.12634353354795 6.1088210747119 5.83224570338506 4.81583341334164 5.39124108772522 5.19397516907701 5.31854669665468 4.85974888103689 3.61779196529466 4.74514318012482 4.71337197750813 5.07483761952386 5.06231113308691 3.40605524568637 5.74284396366077 5.54000564858345 4.89739049294944 4.60050886770606 4.08800333111195 5.29748378221107 4.85493528041476 4.76573464848999 4.27276410264033 2.59979625578436 6.51422180069757 5.48962324875941 4.70733534913593 5.37842358202042 5.31010783554785 4.7465078720845 6.64521803431861 4.73786673064036 5.03634852646226 4.74723383702734 5.32540999903824 6.02060954455642 5.38477821853146 4.99362774331474 4.78953493300356 6.54671095474618 6.38808820339523 5.29647945901775 6.06419656260509 5.42692714037343 5.58116214192094 6.08816306123135 5.00187321733403 5.38349607642588 4.88453043599763 5.4348668307391 6.16822164408905 5.82252424873839 6.06232614811506 5.57386182915916 4.53658622270278 5.3917377562064 4.76767332618809 5.82685914688912 5.67289533477974 5.92142035274424 5.70573964883351 5.69181808488259 5.93346998078105 5.2679291697343 6.30632486675594 6.06999269008916 6.13133137038587 6.01300563020442 5.67148300417231 6.06454231016702 6.25941492914369 5.57026919608559 5.36350456206376 5.03474708886418 4.47510783112118 5.15935443246321 5.96120058277642 4.57446102489812 6.28297791613009 5.28949558426201 5.43404383360753 4.90568086139836 5.5127978948738 5.16512757138723 5.56088205227795 6.14963958733666 5.79891701065645 2.59979625578436 5.14308665705307 5.38628091399318 5.56068739919425 5.52734894154931 5.79896523364872 4.82396970402322 5.2959660513117 5.3431772772305 5.24994237265679 5.37294777121032 5.24472016807326 4.32952829195241 5.75007111712175 5.73099285934898 6.38117845190139 5.45084463451982 4.97727549287636 6.60656482513558 5.53375622982152 4.50808139317072 5.14042985057318 5.14706831565359 5.24977771262689 4.94467142102808 5.53301366787703 4.9838667527237 4.02649970206043 5.9664944700432 5.27525973275309 5.36278482412849 4.79601359005439 4.50983392056077 3.88662622344819 4.78221393783936 4.9674248830302 4.90472534149054 4.61713812446017 3.78564216104851 5.38850518474675 4.5859436448025 5.06433189849335 4.70717952203341 4.16421157857886 5.26552880712878 5.15089877528411 4.68917482556339 4.87722401432014 4.02797903875605 4.93700481813345 5.53260901940399 5.23513675831517 5.6534184461126 5.47417474097182 2.59979625578436 5.09604248141312 4.40477619906895 4.46694890166023 4.45994324232863 6.2255282402077 5.05589337597439 5.36263608172142 4.59258013745058 4.85382836719586 5.76780676631892 5.27759836174646 5.55134431744365 5.12565144982219 3.53155994928146 4.81533626129093 5.52504284448505 4.49876159736918 4.66787293679178 4.46253983676646 5.66554434514564 5.06714015159537 5.35833580620116 5.23935893395428 5.25555308497011 5.89798016590208 4.90870841671344 4.79808129532899 5.27393189737756 5.55357740135327 6.0321817401271 5.38058342782218 4.98616273214968 5.39620637869774 4.61881912739662 5.1004547841054 5.54575531762396 5.19687634803607 5.66893015612644 5.226397006992 6.20260624184802 5.24486515649674 5.23289472717528 5.30008217763288 5.50434504092677 5.26902552418158 6.02132722313823 5.44008073574419 5.17202299258947 4.82994015631183 6.15760983019294 4.72847712096837 4.68989845549113 4.44031529644625 4.81324694163309 5.68388267127952 5.37563522810271 5.41074668119109 4.05585750473829 3.77287603967699 5.04981607841444 5.18363263917214 5.06618710440123 4.68535068498014 5.09913388626336 5.58574887246106 4.6568115787803 4.78945402786499 4.44676325869543 4.63305736012309 5.82189738662496 4.74259569843008 4.57129821698203 4.86895165137084 4.6537972405013 4.38979916507392 5.50400946744678 4.83402216921826 5.00852165908514 4.52908099071498 4.63617869214413 5.69317379152713 4.21584791522146 4.95979392001245 4.9693616107941 3.73493837918575 4.93064163953986 4.35041938193346 5.14208962491094 3.87074204950781 5.12877388407023 2.59979625578436 5.28675945053756 5.19698134333256 4.62700783559613 4.90747521066692 5.31238686123693 5.70503005427111 4.95709800326998 5.32836402188107 4.68570108919637 5.79430650076428 5.87201284723466 5.45554976596211 4.80044434393468 5.47836981535607 5.8397723290782 5.48333156629976 5.74968337812789 4.51037076857819 4.18169055610886 5.3281519880763 4.54976539257451 5.11011325750863 4.63650119685827 4.71960301337875 5.3637297223268 5.49070222624229 5.3022999718201 5.16772321355975 4.65426473288279 5.3227998870493 4.59216217699274 4.82086728190946 5.233648784756 4.22132964798617 4.83804802287571 5.26552952244511 4.95404019899909 4.64886297003467 4.96978980648915 5.45807422518026 5.48416113869025 5.54655948222845 4.37513677180065 4.33016117666378 5.52160651518515 5.35717945134875 5.0484592660009 5.27953640566506 4.70336439246133 5.39142694903085 5.86280558832375 5.75122727952219 4.93420445714754 4.46655869339665 5.52059610034684 5.07372310686619 5.14304728648874 5.45623340736547 4.41161228223571 5.50128563599095 5.18312942912855 5.13682949913527 4.15007127375922 4.63794035180029 5.84901477539073 5.42886603851164 5.54305410111043 3.67968789655313 4.41840871753194 5.7186383049481 5.17829929741435 5.27208966394345 4.89325016417788 4.1731699238206 4.99978787056606 4.80659812620985 4.77587997103377 4.29456170525929 4.91898846324763 4.12808416109519 5.59894794682382 4.70998375470547 5.12682377533728 4.22722388957589 3.98651762349796 4.74399541057762 5.29288500763257 4.66826813181009 4.14329864046354 3.67936228887807 5.34566672721358 4.36625372078749 5.58814359635482 4.25794387672197 3.98466633223006 4.82245921385772 4.13867381216694 4.73422716528532 4.8083475505825 4.07222534843677 4.569313792063 5.34308500827923 4.11126577366617 4.02726056418837 4.07013693899983 5.24308630991876 5.05428060443264 4.88409526901305 4.92573566771125 4.13918345243204 6.32106322673084 4.96525154018265 4.51866310473423 3.80382251832949 4.4131675108357 5.09942293091078 4.64676654271707 4.75126445469023 4.33097638437101 4.38956714453276 5.54651316427796 4.81193159892242 4.83921642415166 4.28442039026697 2.59979625578436 4.99049339376159 4.61835749158502 4.45659818115774 3.89510128992313 3.93866419911265 2.59979625578436 4.30476286274557 5.24514989327266 4.36786708975117 4.46440911258955 5.37416183854936 6.13366672304764 5.30422524645552 4.28025371874054 4.11915002610035 5.99159582542454 4.49555816718883 4.34408491439851 4.98574003949392 4.58212374922458 4.78055472681418 5.02686237441155 5.41395463824505 4.69999303089446 4.87964051764886 5.07132769920127 5.45147283072295 5.10645676502476 4.14915170381383 4.33773428159574 6.31840643288534 4.96776873617407 5.1073113995223 3.85889996254991 4.55938616376552 5.59057672740105 4.30256097372894 5.1182964331115 3.5720670294192 4.81896002349975 5.04799883067868 4.56722899663299 4.50754659053104 4.24434165029672 5.56375482471207 2.59979625578436 4.68235096170175 4.37563812689985 4.53501372124181 5.10502401603546 4.04450568037174 4.49696253404644 4.72745302732572 4.53186934101901 4.23407625484925 5.05064891590318 4.86421874152747 4.52051683132016 4.63031806552798 4.61535873491273 4.36033210604459 5.317094716652 4.77049861871703 4.17518409601352 4.8189376593126 3.62172014672093 4.73641438178592 4.85023011291402 4.7603110799949 4.75516647874659 3.98234796672953 4.48451869500717 4.496071537527 5.0336341437177 2.59979625578436 4.40957579783357 2.59979625578436 4.77930566186089 2.59979625578436 5.170958757447 4.36255775005225 5.05875865010057 5.35018914980558 4.29840589170928 3.95530122265723 4.26963222818007 4.52509097644842 4.29750117352092 5.01964453812824 4.47517835441572 4.93282257368283 5.16219555150849 4.61310908830429 4.88543292755243 4.45675234984149 2.59979625578436 4.83470167237421 4.72179139128423 5.03568531108999 4.40156041935613 4.14291119986749 4.87190881109418 4.67020893144725 4.64320184294799 5.47938319184014 3.68182989929518 4.96559381092626 4.87471527282959 3.75527279296354 4.17015085889933 4.24853291030848 4.55722629693685 4.68205104553335 4.47686435721666 4.46098316442879 3.70954315675184 5.0954583952707 4.92425672829926 4.75454482700421 4.80032809891362 4.14279396513624 4.22771727277782 2.59979625578436 5.07848390824826 3.61056149362573 4.27022717714372 4.77361229354002 4.47640799176202 4.24090190058755 4.64519659486798 3.8356080573271 4.72377909511632 4.72839782221023 3.92702060530145 4.28311003152622 3.57226173833166 4.12054939704212 4.55752987660509 4.73430425828679 4.23461907780731 4.40972648856649 5.55430670582095 4.86120621412293 4.93768036927898 4.13235604136307 5.43665830309284
Manes.03G049400.v6.1 3.79581891214945 2.59979625578436 4.23927033752799 3.94796231805775 2.59979625578436 4.47952579425886 4.5501243530717 6.83208304451863 3.98248337933614 3.263295019147 3.76993517303032 4.19241878072954 5.91983873706852 2.59979625578436 3.18275097244238 4.11799684464506 4.53957960097718 5.05673170833259 3.27626599380655 3.89014654444277 5.05542157179824 5.14271162331424 5.86060893779755 4.68609551156861 2.59979625578436 4.3590622695144 4.03885432209456 7.07386208547314 4.03685567412286 3.34471773959398 4.32541960922254 4.21744849955037 5.95632255644974 3.43608939074294 3.14570398518928 4.90704729312164 4.68775831137049 6.90912175951251 3.91152548879852 3.80531622868573 5.11783382951976 5.1704016271266 4.97587766766359 4.37899251711219 2.59979625578436 4.80153556614539 4.4352073697887 6.47812135004268 3.35067592997401 3.53623203608649 4.15029956771519 3.72115701274549 4.33030496627757 3.86749335096064 3.30273000440967 3.9304637893889 4.40953026176146 5.92183092639383 4.43497640120637 2.59979625578436 2.59979625578436 4.06320435278893 5.80867305689923 5.50880681331723 3.15500955286225 4.50127078378882 4.22783267513302 6.71400068574567 4.6947690030737 2.59979625578436 5.1738123020404 4.86480820612981 4.75056757358527 2.59979625578436 2.59979625578436 4.33094898279442 4.18402344331102 6.95416473591029 3.29249169049875 3.71815578759165 4.39202362825638 3.23212901003371 4.92862203270793 3.47624966748319 3.30853211464194 3.82385682353258 3.2399573595933 4.52298131002106 3.01907165093939 3.03309729085306 3.70765324548476 4.45775976468133 5.09632062552853 3.9774066105883 2.59979625578436 3.40126091377021 4.11256476421237 4.83267647019093 4.19196612694256 4.31221933964166 3.27454701011887 5.43490909314635 4.60600927711533 4.74893252320346 2.59979625578436 3.11766270619839 4.36776092414398 4.1203430502902 6.18449985957875 3.50485837076424 2.59979625578436 4.93985213707883 3.91058918117296 4.84098834472102 2.59979625578436 3.54772472454507 5.53029562054324 4.74419507525848 7.59024658236051 3.74712202708874 3.43756941520291 4.2264266400351 4.46932541925817 5.83350567546912 4.24860555502208 2.59979625578436 5.41102633645915 4.43440440610159 5.88333029736668 3.37130380600997 4.66576453313651 2.59979625578436 3.95243326137059 6.66079836832103 2.59979625578436 3.62601013591596 4.48471441980049 4.41528649467386 6.57383138169719 3.93437830146539 3.35372006124426 5.18069660245561 4.85999741963785 4.46689874852308 3.31164659151673 2.59979625578436 5.0821146079614 5.31720190146287 5.22646370162413 2.59979625578436 4.34615749599936 5.031023566887 4.1091360952405 4.94652279429734 3.87098157326422 3.89704827642037 4.22570242623617 4.81245873796656 6.48136855169234 3.72583742587149 3.17503269450207 4.44987617595313 5.1523564098239 4.17679452061502 3.83796591237887 4.43202368606397 5.21608138159637 4.73605393976758 2.59979625578436 3.8202779361678 3.41380625865222 4.21939335594101 4.8904685471303 5.33316251999173 3.31397370621681 3.25431612115486 4.21764253557019 4.35241534275792 6.68706264668604 7.3090586589855 2.59979625578436 4.28064711595873 4.44481901699649 5.35174621816906 3.60860218301673 3.96126266540522 3.84039625770601 4.30445763156322 4.43521305507572 4.53780051812918 3.09391014913098 4.16468542086247 4.22648295032079 4.17929783726294 4.77974573507044 3.78856771514436 3.29033908088661 4.89227703363519 5.63637629187238 5.38692031151001 2.59979625578436 3.11468408518749 6.57337021013858 5.03560002567421 5.83277900914679 4.00210822240073 3.26541768118622 5.2031888570211 4.65460893812895 4.95508715076298 3.77367409578493 4.23166344097164 4.67430240951632 5.33574944250921 7.23823238078209 4.37106276408977 4.31373276397211 4.84104639453413 4.54549579850851 7.38207821833757 4.05400638170669 3.4196932705789 4.02656746264684 4.65541840374887 7.14036940881366 4.78863487999661 6.12128149900874 5.75156229177822 2.59979625578436 6.86827739032823 3.20780008800332 4.4181464690562 4.38172056419273 4.71052280785417 7.06171193837674 4.1987481099324 3.38697297193438 5.30830029641142 5.25286678900864 7.25621981928226 3.69747997952202 3.60068947668391 4.59979898280248 4.28768412796461 7.62328399917633 4.63541716919356 3.57769357505133 4.9971281131785 4.24473817692689 6.19003936422648 4.06229481865297 5.11840054117479 3.17623298287933 3.99488964001348 6.43152763007113 4.16526714279909 2.59979625578436 4.27904251725738 4.56937232494758 7.02730640612225 4.56870933916653 4.10991350117216 4.21171719354337 4.35338929364905 5.82423970049469 4.08725976475088 3.4011667831687 5.14460399130957 4.05795574569588 6.47145244537144 4.2297239823905 3.09404548459673 4.24741158033346 4.02691980130492 6.53078426906566 4.33338898678877 3.24021384773122 6.23259248789457 4.25161846552987 4.71919463727723 8.14697308199101 3.87580723572066 3.57019064334041 4.41780108502536 4.77990940471508 7.16601076175989 4.35435177242611 3.2866359024642 4.58022114399025 4.38592496078818 7.21722349771223 3.79844177946721 3.94020538747076 4.53057357960444 4.72656859389866 7.8391112643925 4.57683443672913 4.08920350978085 5.18886767673362 5.44415689201416 6.70158739184989 4.19900678068076 3.27020841900006 4.64331373921658 5.55915338227253 7.8921213504185 3.36089001473455 4.40424514600529 4.45729826722604 4.91776886284462 7.69677984647778 4.63532683073461 3.32957983186862 4.45536020540528 5.52097802124036 6.98969853063859 4.27292191287345 3.45416095825858 5.01021484521937 5.57850214354756 7.45880127011081 4.57522959498697 3.86220897474037 5.00119060058552 5.16237776170126 7.22204476050079 4.0962268472372 3.85883507686872 5.92441533117899 4.80036618448139 7.82087010085041 4.57446102489812 6.28297791613009 4.69710288722888 5.14460140658828 7.08589927145885 4.10925904801117 4.9604835581982 4.48798103486455 4.76720759114265 6.69565775782749 4.54807081784639 3.13261469345293 5.38628091399318 5.53024169533898 6.7938276722035 4.99972583596292 3.72640000002685 5.21534970417414 4.77532747933745 6.19170245501676 4.31100153345427 3.55707684656612 5.03572592487956 5.38532661178883 7.32067578738472 3.53785864499071 4.24180896423255 5.4406653908713 4.90915170914192 6.9035156144589 3.87376483240547 3.9555737705207 4.46636480257059 5.11526906855069 7.45641119017947 4.59167119388307 3.71829811035671 4.77115594326252 5.24967719110536 7.21463845813768 4.18505038089978 3.80321908370672 2.59979625578436 4.89617374717355 4.59027996634774 6.60657851994366 4.08261239749875 3.20164312672398 5.45189740146584 5.07893968465342 7.53545209152522 5.79055659345981 3.47693337962058 3.95040299273951 4.10801572368445 7.24924737241352 4.0192437187537 3.53625833947526 4.49664318997785 4.75735171369379 5.53260901940399 4.15320261950378 4.03287503074016 5.61497990802517 6.11162538852593 7.00961950844646 3.89192765722892 3.19857785665936 5.25241031393269 5.43334232523673 7.85638846369295 4.34224166347073 3.69848075669755 4.85382836719586 5.56987912074091 7.50024758843183 4.30333214917826 4.01927911399507 6.26847792211162 5.38955505938301 6.35354008081398 2.59979625578436 4.34635789703903 5.3977882434321 5.87956802579499 7.24737041922302 4.50418565062321 3.6456884204348 5.35186436261114 4.5631535574975 7.96407124530883 2.59979625578436 5.16448906199794 5.24309079804494 6.06803042419776 7.4411101544554 4.114250486793 3.19993551182426 4.61881912739662 5.83834547788109 8.38596215977296 5.14282163926461 4.11563452792778 4.82568103098201 3.96164077342337 7.84741144811827 3.15604534493096 3.76564883305679 4.64821731345267 4.75759744534407 4.51826063863678 3.36314563101168 3.61356183406947 5.1720050274348 5.79536419152463 5.32640104279607 4.03145852475667 5.06987449001038 4.53476030246293 5.05808398453878 5.70681393467439 2.59979625578436 2.59979625578436 4.14276771031152 3.73460818262302 8.16946016251738 3.3258524402005 3.26388014084464 4.1211669208224 5.23192221224737 6.35827427977681 3.62020523057581 3.59990066596305 5.01077808392951 4.9475696891655 7.47748711738488 3.1133240832199 3.41079602512175 6.03849397291989 4.8508759310111 4.46552890297856 6.51673553894546 4.69211667131357 3.37519338652555 4.59154966620907 5.90733865780051 4.21584791522146 4.93088696457856 2.59979625578436 5.31626506972042 4.77584061965053 5.48842761979072 4.26167005990108 3.09344190010374 4.17477670351442 6.3811581025713 6.40231670280176 2.59979625578436 2.59979625578436 4.71111729911174 5.31238686123693 4.94020984519509 4.05485792033728 4.08602949628016 5.44317949457013 4.85951938410032 4.45937510635541 4.14727546107094 2.59979625578436 4.6387984266857 4.71785409963733 6.53794166439869 4.11308864338442 2.59979625578436 5.06089600732986 4.74664085139489 6.72282172731061 4.30791017961941 3.11793268627682 5.07380128529542 4.88225505076809 6.0350065766156 4.15092641269802 3.35802627900853 5.09921640046376 5.11214446248965 7.54116102078053 2.59979625578436 3.16597009136717 5.16546212373829 5.18952932983364 6.98541095679459 3.43933261008128 3.37725547101701 4.67295108350973 5.27666491474495 6.14390174749043 3.97092145900255 3.43317001835428 5.62190068638236 5.55119095680478 6.534617802425 4.09016514255001 3.18881389019315 5.06368223304852 4.25502041921217 4.79617363451547 4.14215953449024 4.14475794596989 5.49458922718008 4.06074005892778 5.60198516228341 3.98837142601176 3.66140025771279 4.78744359413594 4.85972325403489 5.53874056249563 4.18046583791539 3.52271871871532 3.83844866546774 4.67518858301725 5.53520674529417 3.57562914998343 2.59979625578436 3.73083783830194 4.00785012171329 5.6777314472481 4.03016181923884 3.42095857459416 5.02610284076538 4.64063799281514 5.64336542758358 4.77587997103377 3.87431271864796 3.53091301288657 4.74104416413395 4.71035925016517 6.92216257501467 4.03488729572336 3.52334337481004 4.9090476410255 2.59979625578436 6.60391201910824 3.50360441488598 3.45229135332417 4.74154500637333 3.36204250988082 4.06951797389946 3.36586943173339 2.59979625578436 4.79050584628903 4.82245921385772 4.42153250876669 3.98665573556431 4.56887147735133 2.59979625578436 3.74853439818929 6.43134989524865 3.43352024351822 3.88623625463831 4.27613165774428 4.34601057757032 6.75518483049172 3.27005780046848 3.44951294888695 3.94754834690062 4.1396949679635 6.45942965555405 4.0029296703631 4.79699525488054 4.6992480643737 5.16965724506188 5.87164201538701 3.80628733938985 4.08572846250385 4.29779880787725 4.88076607918977 5.54436691190361 3.23274696978057 3.8228855532456 5.23675496315188 4.50127648475874 6.44002068203165 2.59979625578436 3.14332354224269 5.11309760034229 2.59979625578436 6.3343782864812 4.13117768021568 3.839100201193 4.31931518919259 4.23338162835838 8.02360729069307 3.65620036502695 3.22322736688131 3.30409561387671 5.21631662540804 4.95629576438796 3.24925207574573 2.59979625578436 4.80695326781808 4.02594991451093 6.24071229844162 4.33722006042985 4.06331070046321 2.59979625578436 4.40561660377299 5.02890370927168 4.23552715031325 3.170552578228 4.33773428159574 4.65460460835015 6.00461253972847 3.87077178890064 3.12734860701425 3.99482307145611 4.32467433550957 6.42646221064063 2.59979625578436 2.59979625578436 4.23875623856873 3.26160885265144 5.51713067312438 4.10300683505701 3.51194589800682 3.41695097319566 5.66832519039415 5.33260794821011 3.74192460119621 2.59979625578436 4.33533653699186 5.29483749761246 4.53422095354385 7.65466888063167 3.7921270888656 3.44901952329009 4.69876094172759 2.59979625578436 5.57750456665609 3.50979356917955 2.59979625578436 4.43642341953254 3.99217995109767 4.49601149518131 3.96009114669896 3.08638207118581 5.5301060384242 5.97602201590251 7.59901871997465 3.69002083499493 3.35723464221939 3.64703272649152 5.48914500089043 5.07023927867014 3.5302863255487 6.17064995199924 3.84772481985263 2.59979625578436 6.27252095256781 5.96501318606564 2.59979625578436 4.45704960857166 4.24109588552545 6.71185487653475 4.67829706095081 3.17004009026973 5.17172098962479 4.08664661954313 4.83164053823403 4.19951215490941 3.70242088697536 3.52149089330638 4.67295604019629 6.1051433740417 4.20404627355598 4.17443433286362 5.74231776995272 4.66837550367895 4.95316091399111 4.36957358178287 3.23503948447659 5.7259715216779 4.28094334797748 6.70470999755287 3.33144589813899 3.39802017770579 4.09791810019352 4.35604020110365 6.87124389562335 4.33211993851995 3.64146810251771 4.83125126489165 5.68455970442081 5.609304170285 3.3795575152963 3.57746323624451 4.13476385007122 5.52467307069247 9.16406695479501 2.59979625578436 2.59979625578436 4.14279396513624 4.12497685600405 6.9579440590899 3.88894099533287 3.72442824282283 4.27022717714372 4.15912911533066 5.87396687586926 2.59979625578436 3.21122222670659 5.43225379698203 4.72377909511632 6.80047423523681 2.59979625578436 3.47646435890152 4.88109464019113 4.31725692131951 5.78873657343813 2.59979625578436 3.48597486151391 5.36834235766507 5.01061154095595 6.98707369283504 3.27693951010367 4.20043975114315 4.19643651294109
Manes.03G049500.v6.1 5.19783253049956 5.21186817014204 4.66507437105503 4.55895908692314 4.85606022658077 5.07852212312222 8.01852191488721 5.78445077948162 5.52897004627186 5.3187464075477 4.72097780238984 7.31755241133372 5.21840690105768 5.19733262938069 4.87956037018818 4.96228020819151 5.65479970048165 5.5534563323451 5.94842840250443 5.72464901586894 4.15760632150098 7.99825883705092 4.05004371489472 3.46175834267099 4.16467618541302 5.43613425186829 5.84102130106705 4.70452421283625 5.2192766897157 4.33779210971222 3.76602521169168 6.2178674475751 4.24289168513582 4.52989535021608 4.31785333932452 3.57314526813464 3.83362333230266 4.25865185387803 5.93454073721581 4.10080214228854 3.83619006804271 5.93879339235139 4.97587766766359 4.89213823309015 4.53906548239374 3.20086796870012 5.51755670307461 5.11905740716803 4.05595995176715 3.73724134059584 5.61815310206094 8.65641640679295 6.34383959611699 6.4142976942878 5.79431939008649 6.86964311320662 8.26432499697986 6.79162158609342 4.94734676530285 4.49514693664387 6.13661346741919 8.36033863322442 9.2067271251467 5.50880681331723 6.28552068221384 4.07798381810461 4.80521216260492 4.98535768347768 5.4074788803077 4.37218300504224 3.91911997008639 7.09813753630793 4.06454972850657 6.6658851503385 5.69841527937453 7.12532731550933 8.69116758473334 6.09368508798605 6.15868030168403 5.36089008858477 5.1505581974321 7.71123529894616 4.92862203270793 6.17724734113936 4.4871318693611 3.22543616017794 5.11788914385215 4.39002622039475 4.0544353123871 4.20084564656664 4.52618719680003 8.07639501885184 6.34251777832579 7.68931872294248 2.59979625578436 5.09081597437907 6.92245728266554 8.50037556337426 7.49259031917377 9.67655917844551 9.25652356697783 5.27002190644598 6.42166224978176 5.59489318096618 7.27937825744538 5.18501017976578 7.7335620627241 8.61251367821014 8.54930572068844 8.15375986834154 5.88362545618083 6.90765184372359 9.01042153121886 7.53916200824032 10.7099084838291 7.06519592854118 5.13616075293363 6.47625777389655 7.28102638502157 7.3343752543258 4.57899587178537 6.30868701528559 9.71358860803869 7.93135632733563 9.77066506244864 7.81716392230384 4.3351205216289 9.29441952831836 5.0046027953583 10.7012301353968 10.9631877444168 8.90169853543758 7.4638978605804 7.04708996481014 7.28806025706967 8.52415077076135 7.9456100193967 9.07961613050102 7.63434563180147 5.78329689959917 5.57787529185291 7.65373129887907 9.32539117821827 7.9301535750885 9.28777242675132 8.20389118665198 8.54527320459973 8.72079888986016 7.69486041253845 6.99041309310999 5.76931539328313 6.63695714823072 9.69166584774638 7.09206382336123 7.37923638160878 5.77313275098485 5.20060152732714 8.43827733634919 7.78340778600317 11.2011082797495 5.65703455538154 6.41450728749991 7.88022912503942 6.01901258558092 6.0580026206614 5.91068305236285 6.80213537798947 9.68861457803473 8.15816518238053 8.52062931926531 9.36644229638491 7.7677691741196 7.89536690038249 7.64260437897154 10.4974330752893 8.23853635817446 7.96403064179679 9.36326411618489 7.97380242314576 8.25444887633543 6.33615403460723 5.97102268520958 5.55419246545958 8.47744344521823 6.29529239784644 5.50308045076951 4.7530005444262 6.7538279417345 4.98438689941694 4.42233986443056 3.95394264575798 7.56050689865318 5.8567741123902 6.97560550472643 5.45596988055598 3.78856771514436 4.79639856032466 3.77831734439766 7.13173169061512 4.38537597365759 5.66713879665375 4.41453966895415 3.16689536194367 5.70222707403347 2.59979625578436 3.321338580523 5.27643210607632 4.94486706098072 5.96259035586119 5.15017661345681 4.79490098365655 3.48425876672712 4.61361868714992 5.52111107586771 4.86867412718494 3.91750716661443 4.12146860080129 5.7045980162599 7.40767934516375 5.78419728080235 4.5293615470654 5.90151349594182 5.16569909325366 7.12567834688798 7.25650779982635 4.93423773241194 5.64581297609337 5.04782811694261 2.59979625578436 5.19402840972956 4.70092981522511 3.72430999615427 6.369038727962 8.6387204816712 6.63233074283983 5.2929278101569 4.7778967044641 6.34270188406168 7.16597660954194 6.55196649243431 7.24597544204128 6.93256154080781 5.69159492654175 7.2592745528586 7.62841359737748 6.24788166802432 5.17732796979311 7.16150420640738 6.85149549495546 6.05959183622081 5.79554015237445 5.4339478720041 6.46275299348964 8.73622930607684 7.84054549160865 6.20492657358777 5.83224570338506 7.2053536520292 5.92292909276517 7.0054121059181 5.66870060477254 4.19338696921202 7.61823469625838 6.65831672301513 6.4468171673106 5.84819658330459 5.65576778228527 6.40181674188614 8.63280226249131 7.99817232344972 7.39540933101304 5.54036770646809 7.07796685894041 9.02946310505434 7.59564259319164 7.13625933891521 4.69390789329597 2.59979625578436 5.05093769552864 4.88222502395781 5.56368221273715 5.40798575920094 5.8094380153084 4.90251432147361 8.97950654156007 6.05060901931328 5.35142578248039 4.43467627807385 6.03647419457351 5.57245951538569 5.11713150240576 7.41605728918092 8.67997689556569 4.84100281666791 5.85494942280036 5.86189220818799 6.74093671279244 8.6028674884244 7.14673669401555 8.00883066154663 8.31877749808537 10.0652221583257 7.52238846147022 4.64331373921658 4.37256202401622 5.79385608200002 5.90340007704856 6.89107938636106 3.82066918645868 8.27468137863542 7.80039230903952 5.34054624132743 5.61094582178175 5.48301317101777 4.33540432563976 5.40041267073273 6.29377955942642 7.17285564928256 4.68308049857888 5.79604649247736 4.89189308842884 6.08579835151881 6.02168830906059 6.08138642672758 7.9531518447526 6.99500493965769 11.1835705021348 7.76675399925154 9.27056338101058 10.72086097251 9.34405758697397 8.38114505674993 2.59979625578436 7.83135418144309 9.60207259139441 8.26941830523111 10.4608930286255 5.08694727951816 6.12216251968901 9.49702597463277 7.38431440675917 8.32278518868769 4.73518526244146 7.32158674432837 8.40745365291132 7.08076478290542 5.3555189273491 4.59787841639945 7.19099427811546 9.20451782300623 4.70507215152678 7.61543854658514 7.07233651843354 7.49872850477378 8.41443644312471 6.27882902069719 3.90494635897467 5.12038184465915 6.51114593536859 7.35088499799683 7.76844639058376 7.89135887756098 5.48240696262063 6.89154662918359 6.52115760531218 5.80718245261107 5.45529346571371 5.18552998075209 7.21617835179689 8.31276972628961 6.40903470101265 5.76295528595238 4.64094910526421 5.95559757846953 4.71005479575199 6.87742671504944 4.06200053654659 5.70251627279486 5.49262534804102 4.0336414342674 4.31532451990921 4.05526561712893 6.20085742501347 5.33931270252621 5.3906672476539 7.84230559833854 5.66430554151941 5.05612706079352 5.28371075305731 6.5400680312245 8.19925400247419 5.53260901940399 6.06212556261619 6.37623917503922 5.58793236997279 8.6143383912114 6.04458201087991 5.09742277374858 6.08163217943004 6.63003429170059 7.23365606458383 7.81134696137411 4.722536146903 5.15733806982049 7.47037402553122 8.73486445183287 6.18182681844149 4.23781596648324 4.53972037080022 6.16631184657517 4.88511219961532 4.76279427535456 3.63068502978547 3.90470660337683 6.14657548336786 8.82333694183658 7.03184939067788 5.62346657881611 5.6091293572356 6.29666041026614 9.70138280091455 7.16265585794354 7.82983084732472 5.89875705333979 7.5566966122497 8.28741108344746 6.71700450377836 5.91386846118214 8.71296355642782 6.23163102562106 6.23262471863035 6.88911880054863 5.68319527036395 5.96086958740856 4.11307438609309 6.22159254371987 4.97170202855149 5.85854007124862 6.50969250702765 5.58669122064944 4.48036326174063 4.51826063863678 5.97230030637271 6.95527060789866 4.66386770279899 5.28709725093575 3.89899984455183 4.48236389556785 6.50258496690557 4.73960780540194 4.76360192993697 3.53416582521799 7.7066333637442 6.80660840711322 4.14276771031152 5.85995598687058 5.50779516758466 4.1143478857072 6.21683023727835 4.21666727200979 5.19789248788199 6.29242429368817 5.24897208411875 6.66099338957369 5.28079525402559 4.11655064840421 5.14973379234217 5.95383455452918 6.19460648295581 8.17307033392131 7.26511951891033 9.80625966004236 8.01731664025356 7.49235369614455 5.66853110068083 5.98758735315664 7.67396895306945 5.39862317731028 9.20186807673266 6.11225856546244 5.52012933086876 6.80817571746486 5.48842761979072 4.93864679994054 5.58219944742037 9.42968384511977 2.59979625578436 8.53129938422485 11.5823533432131 11.1015269939509 3.81364818857264 6.20598857790845 4.68217009982302 5.31120613527157 5.39141280957808 6.38646695811737 4.38165808122808 6.55963722107207 6.54253283088449 5.4350895084049 3.32965303865418 5.78923821168002 6.75624001361822 4.82570022578084 4.66748595979601 3.37410327500007 4.80601591582603 4.270713979079 5.17192791565224 4.36569719468733 5.35404513130894 3.49823486347591 5.7037901843836 5.71534018604845 4.15101044139279 4.10870367599951 6.1498992781321 5.86933341338358 4.69013027837043 3.83579104032561 5.5469081357183 8.37024517179904 5.72643101141824 6.07749091585612 4.89861572182882 6.66738372659657 5.0014027148116 4.15986970114443 5.80002406636255 5.44341030654807 2.59979625578436 7.01919203769003 4.85028166447726 5.00801926184804 5.02281033399736 4.47726345222936 7.06547884636834 6.46152951819236 5.38194587391361 4.24147142930584 4.75875710156399 6.80454965133315 4.44343943182173 5.52260773311546 3.88645627808758 4.25602663198486 6.6591132292188 4.39776565025525 4.81919643245827 5.58942765722661 3.83844866546774 6.51592715932984 4.51852883434965 6.84288627330255 5.39531250846087 4.76774504833842 7.66024377710985 4.87488199829682 8.12205445888919 4.12192686227689 3.4698560644291 5.62096695343057 4.20379530305536 5.62222247011185 3.57613858349178 8.66611329283968 5.36042768586041 6.88851670489219 5.88626474772411 6.26190650379998 4.60411684613702 5.26194089402418 7.42922537432772 4.25106194692549 8.58188832975665 5.34467992159646 5.65850586363787 7.9412765069869 6.66858119691319 8.6007926489177 4.78299883139774 5.8403704811952 6.93919642566669 6.69175159883802 8.27170668105848 5.93354353530458 6.40324615279696 7.38236308219447 5.64854533273111 5.54603261194875 5.97774774718069 5.86732012035882 7.19116220612718 6.16304360623712 7.11283541738788 4.40692187021782 7.03629115634136 6.84542357034548 5.95072726905782 5.77763793891358 7.32552672875569 5.66283132844174 6.77729761551405 8.34090568428264 4.75126445469023 6.22517875671617 6.25464473059641 9.44146889588379 5.87297042473122 5.78997695098359 5.28264306016816 4.41006310523064 4.4402739458074 3.77381104378575 5.78614246916111 5.87063081547923 3.65108298856748 6.77708925018124 5.42394014006391 5.20269593081994 5.78255479478775 5.01269603992952 8.35780838710734 5.69032033727301 4.26901880011362 4.45593961507622 4.36882737442123 7.78322309978428 4.9068237253155 8.37981158196605 2.59979625578436 8.62143004416752 7.89500246240677 6.50237002776412 6.60894648961544 6.04223980869478 5.28639394104564 4.78054849595098 6.90765595148242 6.38537988153804 7.05487320779231 5.98447712496864 7.89250010430756 6.78811678251536 6.07904742656349 5.82159384769822 5.72143642355781 7.45948421221739 7.62202535894919 8.94634335732816 6.01001244628657 7.48980129818226 8.34662662489668 7.15354111122609 7.44196036091266 5.82185179498485 7.83084707836409 7.7088603174128 7.92416447954616 8.90287096053345 6.31516871140936 3.80627578985095 4.46021666234516 6.75355658798201 6.28018983529665 5.31029961839072 4.50840340074989 7.90760886228616 5.97976947942451 6.25643703349453 6.48904193895185 5.37631007519689 4.97092624740695 5.12328144015568 4.53903675410036 5.79944639447987 4.4301314872839 5.18920511213656 8.81640739099943 5.68361283875996 5.51739466865487 5.78275978504283 7.39293982052233 8.49474860693564 6.10418471077045 9.91936104885803 7.34832326734325 8.86686587743338 2.59979625578436 6.25281565944146 7.36363968804472 6.29297054172415 7.77601784819499 9.03659937577113 6.40498965295294 6.08969460835106 5.66500654690082 7.92622377799653 8.23353102454087 4.83164053823403 4.33657181639478 4.0655062384346 9.69300332890162 8.7576003056329 7.59179904677226 8.65163024818897 7.60215977684169 7.52205556491707 8.95372589412676 7.38013414568858 4.98240027873282 5.63239291173796 6.80388351179883 8.45263301598496 7.35931024709406 6.35328603210968 5.54072711871481 6.46800949848443 7.81435288042547 7.38392687768141 5.56795751754566 5.70990026745912 6.16719430547486 8.63728704922537 6.63119348576411 7.39184767395067 10.2130924472512 8.00479655293398 8.22470042037405 7.3090156280285 8.33987261701412 7.64086932791614 8.1530732895537 7.70429543479403 6.43789717432484 7.06486372215658 6.45346866445472 6.64748983628154 8.25929151178925 8.04262356278254 9.05344992646235 5.51030966764619 6.71601449769344 7.8932498763592 6.64492989560391 5.55800106993142 5.28082116069342 5.60139467374094 4.85956016612881 5.89866505135729 5.67496827960701 4.77073692752362 6.46863732118986 8.5834534485397 6.80638114545415 6.94671296373796 8.46317850676456 7.31966715346964
Manes.03G049600.v6.1 2.59979625578436 2.59979625578436 2.59979625578436 3.12519089239347 2.59979625578436 2.59979625578436 3.69688139237258 3.11445218865464 3.49376837325421 2.59979625578436 2.59979625578436 2.59979625578436 2.59979625578436 2.59979625578436 2.59979625578436 2.59979625578436 3.97442481880855 2.59979625578436 2.59979625578436 2.59979625578436 2.59979625578436 2.59979625578436 2.59979625578436 2.59979625578436 3.14413877371066 3.29982034827609 3.16295777007222 2.59979625578436 3.45177722385841 2.59979625578436 2.59979625578436 4.10758410181633 3.17378617670681 4.01164725166596 2.59979625578436 2.59979625578436 2.59979625578436 2.59979625578436 2.59979625578436 3.15137780479602 2.59979625578436 5.33167686832823 2.59979625578436 3.43514863882075 2.59979625578436 2.59979625578436 2.59979625578436 2.59979625578436 2.59979625578436 2.59979625578436 2.59979625578436 4.3149817465943 2.59979625578436 2.59979625578436 3.30273000440967 2.59979625578436 2.59979625578436 2.59979625578436 2.59979625578436 2.59979625578436 2.59979625578436 3.65578745514055 3.5984555720394 2.59979625578436 2.59979625578436 2.59979625578436 2.59979625578436 2.59979625578436 3.33289544367448 3.52675278103515 2.59979625578436 3.03420175286161 2.59979625578436 2.59979625578436 2.59979625578436 3.76998510658159 4.79474888745911 2.59979625578436 2.59979625578436 2.59979625578436 2.59979625578436 4.83735435252295 2.59979625578436 3.99780643507152 2.59979625578436 2.59979625578436 2.59979625578436 2.59979625578436 2.59979625578436 2.59979625578436 2.59979625578436 4.32483833915253 2.59979625578436 3.80347103851417 2.59979625578436 2.59979625578436 2.59979625578436 2.59979625578436 3.7885494984381 4.003534888344 5.35525238803606 2.59979625578436 3.10904969198695 2.59979625578436 2.59979625578436 3.11766270619839 4.26502555843134 4.98314961011117 3.01650372679633 3.12799011821841 3.45516001602998 3.16467000805317 4.64031380126429 2.59979625578436 5.67228931414433 3.54772472454507 2.59979625578436 2.59979625578436 2.59979625578436 3.42147577135509 3.08797719378391 3.35765264354746 4.04140054149349 2.59979625578436 3.55495551510956 5.909503595775 2.59979625578436 3.46370293381128 2.59979625578436 3.14854429515482 2.59979625578436 2.59979625578436 3.0212344291614 3.28857685202619 4.45982622027543 4.74112287551338 2.59979625578436 4.31035261681607 3.48667118750462 4.97127120821473 5.04556372958134 3.58843671920365 4.79320245637045 3.64585980066798 2.59979625578436 4.03164675822972 3.95000533915541 3.6027521097885 3.41192620209667 2.59979625578436 3.8700181854824 3.17781093920006 4.17636586104798 3.30425500275403 4.3474163313561 3.07194257290571 3.13846362547094 4.08586670562805 3.41561414201033 4.88381555929453 3.96650269055816 2.59979625578436 2.59979625578436 3.27009222077054 2.59979625578436 2.59979625578436 2.59979625578436 4.28681519019814 2.59979625578436 3.31819734655646 4.4126061461748 2.59979625578436 3.75268355076772 3.51640820234231 2.59979625578436 3.39808541971548 2.59979625578436 5.06886969024741 2.59979625578436 2.59979625578436 2.59979625578436 2.59979625578436 3.71140782396458 4.78924039677762 3.19004403745022 4.04826872496311 2.59979625578436 3.90862625430082 2.59979625578436 3.45746685869567 2.59979625578436 2.59979625578436 3.85561168854164 3.74313883194286 4.13929314089638 3.40445174740808 3.56747809674052 2.59979625578436 6.21434768639923 3.01337418459523 4.30390898383858 3.72825270745898 2.59979625578436 3.58610308529756 2.59979625578436 2.59979625578436 2.59979625578436 4.624051315648 5.74645689152368 3.33933551687308 4.1240012429641 3.11572183528983 3.86268974792135 4.71871825185059 3.48736179688901 3.58775514037745 2.59979625578436 2.59979625578436 3.77728265014896 3.53908328774937 3.3496085626079 3.98523502085316 3.69624764149184 4.36732920939113 3.53258534326127 3.39145816204378 2.59979625578436 2.59979625578436 2.59979625578436 3.14584555959347 3.55094492364278 2.59979625578436 3.33599306581088 3.77066255425936 2.59979625578436 3.12874083925188 3.24513221549303 2.59979625578436 3.19240955863012 2.59979625578436 2.59979625578436 2.59979625578436 3.0699466230511 3.07492497937578 2.59979625578436 4.41014377391171 3.40319810354056 3.21070493893527 2.59979625578436 2.59979625578436 2.59979625578436 2.59979625578436 4.66602826121674 3.08092639916607 4.04394589704995 4.58272928076518 2.59979625578436 2.59979625578436 3.36707522615221 2.59979625578436 3.23544690453558 2.59979625578436 4.2997573997556 4.20659995014373 2.59979625578436 3.32481310418497 3.06640245947418 3.58112990203422 4.28576520983523 4.48791637068455 3.573123134579 2.59979625578436 4.08800333111195 4.4386062535767 3.06864531641847 3.81992345652015 3.05448293938791 2.59979625578436 2.59979625578436 2.59979625578436 3.09920040061693 3.13480110438984 4.57733631346419 2.59979625578436 4.16400584633994 3.02532496867072 2.59979625578436 3.2866359024642 3.10157727781174 2.59979625578436 2.59979625578436 3.94869021554797 4.83988765353149 3.19546030758457 3.76073749062112 2.59979625578436 5.67947641621068 4.38912283565932 2.59979625578436 2.59979625578436 3.05906766596064 2.59979625578436 2.59979625578436 3.21057785747254 3.94387159233475 3.20991460941355 4.49716624831998 4.83204856257917 3.22373713132186 3.36724785466784 2.59979625578436 3.53945940346149 4.42673320851147 2.59979625578436 3.50591962117144 3.24667302101243 3.74821834779386 3.63892444229326 2.59979625578436 4.05523283250473 3.43504416208772 3.34573460342168 2.59979625578436 2.59979625578436 3.44068119535472 3.26580903861444 6.39909246179933 5.49272708641601 5.06584326785569 5.11937917922949 4.61281420364149 5.92994553835924 2.59979625578436 3.71526741289055 5.22288106049014 3.52874432227956 5.17802824021993 4.11671170841705 3.88328750845331 3.95170531752831 3.78599847187112 2.59979625578436 3.34915287415242 3.33517525269574 3.17283095979864 3.14307563156158 3.0961917105276 2.59979625578436 2.59979625578436 3.80344562113846 2.59979625578436 2.59979625578436 3.3860634446461 5.30497166198737 5.82814029825058 4.00832722349329 5.18309001749618 3.51044221122479 2.59979625578436 2.59979625578436 3.17372833296139 3.44886050587142 2.59979625578436 2.59979625578436 2.59979625578436 3.27934697100873 3.11937986360436 3.60500179411574 4.02649970206043 4.78008077094603 3.79554410341797 4.32111441007705 3.54237083727351 3.09519307076167 4.36784157701945 5.18895762787075 3.00618426518796 4.49604221816923 3.44498313082173 2.59979625578436 3.67152085317009 2.59979625578436 2.59979625578436 3.11136320296335 3.09253880012922 5.55989939908959 3.77504121623943 3.49030898711636 4.28518843906567 4.18205550232417 4.36631782428953 2.59979625578436 4.46329378747734 2.59979625578436 3.37486818389207 4.4569336025263 2.59979625578436 3.68541532571194 4.2192194720209 4.15030648282747 5.26103734932742 5.01537375020906 2.59979625578436 3.8589781122172 6.15996608521093 5.20755020279274 3.66411922568851 3.32860106906141 4.17257304973867 2.59979625578436 3.27040979766199 3.8970849673599 3.12339831546568 3.67676263160891 3.52428154965526 4.51792375428807 3.96063186544171 2.59979625578436 4.94966078002138 3.88651700217446 5.59085041993935 4.54258898100741 5.44034820186319 4.20004270875239 3.48869614937631 3.85652900328212 3.45109885259742 4.41818319836839 5.35846789253263 2.59979625578436 3.47965226843891 3.04792100866332 2.59979625578436 3.35334699951933 2.59979625578436 3.17286485156 3.08920714372086 3.38172702084249 4.52779995208675 3.26472095490408 2.59979625578436 3.71607341182361 2.59979625578436 4.65647982692784 3.58442279894073 2.59979625578436 2.59979625578436 2.59979625578436 2.59979625578436 2.59979625578436 3.73269580497058 3.64012051987376 3.22556948593357 2.59979625578436 2.59979625578436 2.59979625578436 2.59979625578436 3.02191542271198 3.89571112591486 3.43931519236312 3.52125331557304 3.69143643247701 3.19701343765189 3.10730057077166 4.4628129562304 3.89736573842457 3.60301848506402 4.28981356904726 4.38197936702529 3.00594591942254 3.62276432158505 4.98816005139475 4.04097565958964 4.1384383533685 4.10071414215578 2.59979625578436 2.59979625578436 2.59979625578436 3.37237396509029 4.92628868123684 3.58892620692437 4.30427724801881 2.59979625578436 3.15150067151979 2.59979625578436 2.59979625578436 2.59979625578436 2.59979625578436 8.31614757595795 4.08734879059941 2.59979625578436 4.36336258167565 3.49264171784941 4.91599055920506 2.59979625578436 3.62970343240219 3.08735284545691 3.53954419752657 4.95762359408207 4.39510104592259 2.59979625578436 2.59979625578436 3.84166202771678 3.96475469383661 2.59979625578436 2.59979625578436 3.20229976147952 2.59979625578436 3.45647939961573 3.11793268627682 3.61437619789413 3.12404357264528 3.48381109612499 4.89397199847069 3.66043172394382 3.29891955515538 3.67543192090741 3.29214780067696 3.66946102265825 2.59979625578436 3.09055428047105 5.38174173473917 3.56952244699675 5.56192749326549 3.37725547101701 4.61617262129715 3.69007444965449 3.21395286454123 3.97092145900255 4.29339578097922 2.59979625578436 2.59979625578436 2.59979625578436 2.59979625578436 3.18881389019315 3.23124158278061 3.12380631914321 3.56736478650805 3.20643697917781 2.59979625578436 2.59979625578436 2.59979625578436 3.33697494199146 2.59979625578436 2.59979625578436 3.17879938663296 5.15341950068525 3.10937730926642 4.0536971848221 3.13864089446275 2.59979625578436 4.16132324754283 3.33692940409424 5.65202939339019 3.2328387430116 2.59979625578436 4.05053645359136 2.59979625578436 5.64878116735313 2.59979625578436 2.59979625578436 2.59979625578436 2.85685819631722 3.0753039300318 2.59979625578436 3.43541259642055 2.59979625578436 3.32081634279933 2.59979625578436 2.59979625578436 2.59979625578436 2.59979625578436 2.59979625578436 3.10040922476677 2.59979625578436 3.92077427370397 2.59979625578436 3.36204250988082 3.13903998395891 4.38275651510986 3.21419104749459 2.59979625578436 3.10783858502086 2.59979625578436 3.46894726186611 2.59979625578436 2.59979625578436 2.59979625578436 3.04710913781508 3.89274358706688 2.59979625578436 2.59979625578436 2.59979625578436 2.59979625578436 3.27005780046848 3.44951294888695 2.59979625578436 2.59979625578436 2.59979625578436 3.82615027806396 3.15066378465705 2.59979625578436 3.34624818242998 3.03412909987516 2.59979625578436 2.59979625578436 3.23035530106182 3.79768785708926 2.59979625578436 3.23274696978057 3.60798097877415 2.59979625578436 2.59979625578436 2.59979625578436 2.59979625578436 2.59979625578436 3.21559004798566 2.59979625578436 3.0640794104873 4.13117768021568 3.11863948399305 2.59979625578436 3.57544781452639 4.7465701141515 3.65620036502695 2.59979625578436 2.59979625578436 2.59979625578436 2.59979625578436 2.59979625578436 2.59979625578436 7.71757486871418 3.72155046908345 2.59979625578436 3.86318106408786 2.59979625578436 2.59979625578436 2.59979625578436 2.59979625578436 4.15904493162123 3.95645175206502 2.59979625578436 3.21444532604007 2.59979625578436 2.59979625578436 2.59979625578436 2.59979625578436 3.02941578193738 3.09747954102011 3.41195457515195 3.29367264049087 2.59979625578436 3.06980125949796 2.59979625578436 3.87338178481823 3.25006177786541 2.59979625578436 2.59979625578436 2.59979625578436 2.59979625578436 2.59979625578436 2.59979625578436 3.3444210447866 3.20938411112718 2.59979625578436 3.34267066795857 2.59979625578436 3.31627055002502 2.59979625578436 2.59979625578436 3.34681157322541 2.59979625578436 2.59979625578436 2.59979625578436 2.59979625578436 2.59979625578436 3.08638207118581 2.59979625578436 3.50179941331691 2.59979625578436 2.59979625578436 3.13842484873088 3.07631577613061 5.31873658128376 3.19585971097053 3.14315768447763 2.59979625578436 3.23817512837546 2.59979625578436 3.19378284176863 2.59979625578436 3.80092819596319 3.52129112065354 4.32082125737398 3.36362012377228 3.73144554285709 2.59979625578436 4.44445085305624 2.59979625578436 2.59979625578436 3.34414564086158 3.38871823839132 3.65836322027094 3.08978059537946 2.59979625578436 6.77241381775008 5.77695958755126 4.62442291598567 3.6982624709496 3.94197673699537 3.66266052365292 2.59979625578436 3.35379231418697 4.07445480423067 3.95822354543782 3.73922672233274 2.59979625578436 2.59979625578436 4.0607334142174 3.55735590474518 2.59979625578436 3.64146810251771 4.11721293625924 4.13821543031849 2.59979625578436 3.3795575152963 5.97438058432706 3.16483281905453 2.59979625578436 2.59979625578436 3.37724948770933 2.59979625578436 3.3537310595367 2.59979625578436 2.59979625578436 4.10691714609519 2.59979625578436 3.46923753091554 3.85361288664694 4.92250710485192 7.33404956643913 3.45824826314557 4.55846220690868 3.66929908841205 3.87429501134651 2.59979625578436 2.59979625578436 3.09288309947995 2.59979625578436 3.0292052725966 2.59979625578436 2.59979625578436 3.51213099311162 3.66059356103635 2.59979625578436 3.65652674798494 2.59979625578436 2.59979625578436
Manes.03G049700.v6.1 3.90304917696163 2.59979625578436 3.20665085371097 4.38794224610239 3.84804716680082 4.02067279250175 3.69688139237258 3.32387150818726 4.31387293190585 3.263295019147 3.59615589397252 3.04561120384308 3.73534509664815 3.77649929472813 4.03611831703282 4.72036009360457 3.65499577699941 4.84057715139863 3.75141957250998 3.89014654444277 4.58068053783174 5.08793253833189 4.13075262838132 4.58286155843677 3.36517982117798 4.96934879529269 3.82950817955246 4.76716071841472 4.6971799235988 3.12942703094249 5.23388325181897 5.57240382115742 4.87505934534338 5.34137180821078 3.14570398518928 4.90704729312164 4.21962495871601 4.43256995137818 2.59979625578436 5.44529661036919 4.77295517848126 4.43952309386099 3.99801958889781 5.67557462657984 3.6225462550542 5.70000918294559 4.4352073697887 4.54232165639767 3.51445194617031 3.53623203608649 3.319570586726 5.00714700835354 3.75398817394522 3.706016707092 3.58452961246909 4.98709378531464 3.6109959391733 4.29300832683271 4.8853731131591 3.14040437654277 3.52062149520576 3.77426235784982 3.46883305524788 2.59979625578436 2.59979625578436 3.52897269545353 3.39839961501261 3.76083040956131 4.24672864274589 2.59979625578436 4.63026672461889 5.28049379936235 4.65078910362754 2.59979625578436 2.59979625578436 4.43686894341392 5.44554583127052 2.59979625578436 5.7208082757868 3.10989770956048 4.46917349746849 5.907557844764 4.87954221306525 5.41933179423352 2.59979625578436 5.28441567091469 4.58103400233562 4.39002622039475 4.79795325409755 4.53684148493757 3.86934225889733 4.39310760010764 4.34727126346143 4.72119639530711 2.59979625578436 4.45732658787401 3.17403919595947 3.95058058499825 3.7885494984381 3.94263143811796 4.18650763161367 4.50390227126461 4.27701480409867 4.74893252320346 5.12862405186618 4.16790133497031 3.80812478579428 4.91135490643205 3.60369213990576 2.59979625578436 3.6939030069005 3.56627389150152 4.39906394364056 2.59979625578436 2.59979625578436 3.54772472454507 5.23764453145058 3.96390262981496 4.40147681546341 4.75060821551022 3.93861722671367 4.36532448931305 3.88210113042848 3.58497213633413 4.20109041994389 3.25674191122001 5.22849266458257 4.7229364053231 4.38748088629711 5.1681721684431 3.19609879642221 5.37550478234049 4.25185905339438 4.33331162196214 5.92156345125438 3.77697688341336 5.22239842338783 5.03899755212123 4.58420441954195 5.0981054624758 4.21860028612283 4.86366120796123 3.94269006944855 3.86798002802846 3.31164659151673 3.09448431999199 5.03958938428329 5.70837327723331 5.30236919861532 5.63881424190592 4.08526611010474 4.72883065777654 4.17636586104798 4.18708221675907 5.63009124289524 4.96604945025475 4.5469866593442 4.97637521742653 4.48733103646555 4.0829928785172 3.58357647506077 4.70729395521287 5.1523564098239 4.98240364551563 4.74920434809652 3.93594943360165 4.40884519426515 4.57508667512525 6.05100434830062 4.21617870134993 3.97573545515495 4.06225761433274 4.39128955246487 5.33316251999173 4.50009856088028 4.76962118004535 3.83205261801493 4.22555390948444 3.28761616215826 2.59979625578436 3.00869623363141 4.37168242905074 4.52005713712319 4.06742351644114 4.54944196469787 4.34153912880781 5.48095545749709 5.24253093634108 5.02456914068089 5.54339191909005 3.44756539621456 4.84868312347373 4.66370130458085 3.81782068538594 5.12763008186549 4.81962450473728 3.44163721637544 5.97365901416763 4.80912374462524 5.29564332237744 5.3630141131168 3.48251498255572 6.11834480717634 5.63442467548845 6.15482558437296 6.68805463247143 4.76503646952694 5.0541892294695 4.61383278800881 5.12727477969341 4.95794385192247 4.72263880334412 6.2664045745527 4.93529050072105 4.52063399082232 4.57808846991452 3.9724306003549 5.38518185231202 6.39629973824018 4.35335831798959 4.58432911874376 2.59979625578436 5.27517300903747 4.65541840374887 4.96730101076528 5.46084060128581 2.59979625578436 6.51566580441877 5.41775509638884 5.37711596871993 5.80008716439634 6.38090368049535 5.8848012480406 4.53543059756484 5.39631168772098 5.2929278101569 3.24513221549303 6.34270188406168 7.03490221723276 6.40708658724212 9.52392037772998 7.21456489093964 5.23958863533243 6.90642127839545 4.01484295308305 7.18587331178638 7.84510676707093 5.23369506827684 6.19037118601665 4.7220511622245 7.663039894048 5.16817678355568 4.54199859684416 5.28848311510666 4.14213940846284 7.49389553566787 7.59929242035003 5.96701814363737 6.58500049065769 4.66556100766686 8.75429663554662 6.00598303326867 5.41683692580184 6.32351418499113 4.35347444668424 7.65750777324728 5.8626463485449 5.22389770377293 4.69287287146534 5.12838284659572 5.98003211548991 4.84849833698931 4.82984215995678 6.70357151744508 4.46506181317869 6.24885199582831 5.26642210212634 6.23259248789457 6.5827345032325 5.0813015187718 5.17191246009558 5.99615276090757 4.85232738190344 4.97412694157353 4.98058201736877 3.84226087756042 5.0713476633188 3.67127404849583 5.55140092904837 5.8142784824358 4.47874480446883 5.23784798540596 4.78953493300356 6.62570733029783 5.16805011891948 4.47778461203602 6.24471067858483 3.86141827164865 5.80996111424204 5.2009943820194 4.78220717708403 4.45902717605054 3.7414389757699 6.90564990689997 5.55915338227253 6.12764888565516 5.94483493002891 4.07042310793335 5.4043013777588 5.00236740581517 5.4321075249556 6.7625140252213 4.21715064393685 6.57433205686271 4.42876271274902 4.23645754188111 4.96290732425558 4.41593574299253 6.02890293012512 4.9105482813054 4.66085053026112 4.86234590537453 3.41312046559163 5.9590469305097 4.97418292853099 5.06084245995439 4.87811303464614 4.33153579693329 5.28534760459765 4.44706743512112 4.02996624860463 5.19885127650813 2.59979625578436 5.6282632052711 4.70341148927774 4.81566085267146 4.61419133982633 3.69595611578435 4.97484249065799 4.84464287771757 3.98891385547858 4.54807081784639 3.87085040539755 6.15292590717476 5.83348245182595 5.11044679887469 6.19432574817714 4.51269475846111 6.55375155624094 4.84423529919457 5.09165806693915 5.08216430210679 4.28272686269431 5.83943728028908 5.19961037318717 4.81697531174026 5.38441979327806 4.7543529279605 5.92223054949346 6.96442891723975 5.97870647680183 5.63109272554725 4.37274783277955 5.35278804095859 5.18418015003517 4.80393477612059 6.17032434086231 5.38838986497102 5.66917593520173 5.75741216282122 3.92788527743056 5.82674876495849 5.0602230596494 3.78557590897218 6.32823300408366 5.42989306760754 4.79422742047452 5.26623505869752 3.02689750774351 5.63359148225094 6.0979235450204 4.52718903942389 5.18888223163589 3.11136320296335 6.32578545500441 5.23232119257497 3.62430159717881 5.37272734350615 4.1715324172179 4.25194332968425 5.9360071986745 5.53260901940399 7.45020673689556 4.55720408687157 6.1809099507085 7.11355049853207 3.24980416694994 3.93753240572299 3.62280837559436 5.34865487160792 6.39914075785769 4.5224403845822 6.81936114904177 4.4249266853067 5.70879001693761 5.67233203217135 4.87172029835538 6.17898794672641 3.9337798867736 6.78649063452506 6.16232876747671 6.18077363808776 6.07213108189627 5.08919785762401 5.82138217504371 5.07146912936808 4.65411582267019 5.25734154641382 4.13041329485721 6.55672381648343 5.37639118049958 4.2580793529351 5.30587876897452 3.75882621456763 5.07008404715581 5.4575618058491 4.6957114263506 3.99200293977257 5.57088487724929 6.7525445830341 4.92075543208475 5.16439826872673 5.89097384096427 4.48026976972743 6.42960413665425 5.59061743481019 4.79188410790108 6.25592997450099 4.94391619065897 6.16797677440036 5.02053622334337 5.68526778380756 4.23734485464685 2.59979625578436 6.76340765236063 5.39762697827663 5.00025699897251 5.85549146077859 2.59979625578436 5.49958309777205 6.02964265206595 5.61149970586819 4.28602391322598 3.60331710313577 5.12002225641317 5.99236847439333 5.27986553458129 5.28098540284741 3.07142817417063 6.20769898863847 4.7529065240514 5.5008585573334 4.69982780271533 3.10730057077166 6.76024952490739 4.7850216217993 5.32904041551146 5.26049674812451 3.53231847300873 4.46372394826348 4.79427800519356 4.40541472262617 3.93331934433811 5.00852165908514 4.18376659517731 4.72103519680551 4.9449168173761 4.62618026646727 5.31047192549455 3.67761256886819 5.5819401135251 5.17082498909424 4.41387227501811 4.93864679994054 3.44677671125314 5.12877388407023 2.59979625578436 3.37185808117063 3.52086051291967 3.72925921589969 5.30031617607179 4.66142514605318 4.21177103240202 7.641979812327 5.48090869494731 5.736903192612 4.89534822400641 5.09333534581599 6.96525761782176 4.67907735641066 4.90273180478721 4.66018302340382 4.17376676937537 6.37962277196295 6.1571885157643 5.92369562400971 4.39989317147418 4.20621992409158 7.16924705090885 3.83749137434024 5.90515297254211 4.84025957589904 4.67570632311697 6.35603767626083 4.70808561242677 5.61819106376217 4.29758901537703 4.39587060646031 5.94299213973625 3.83579104032561 5.07456854623463 3.3533297151516 3.88275664515466 7.393588482484 5.0692188922283 5.41851845083092 4.78058866136346 4.61876822617752 4.98241677951722 5.98952237932511 5.18420072457802 5.74241716231668 4.07610262253957 6.81352477094557 4.57933018096939 4.47726345222936 3.85085213849157 5.24971240006136 5.80903948839061 3.20753853820288 4.46655869339665 5.47165384137719 5.36298478161879 6.50041030680709 5.82476093304302 4.84066395302194 6.28609488535313 3.9937534300386 5.29684443956463 3.52271871871532 6.19714962798221 5.04050282255361 4.83948903781891 5.21177797802031 2.59979625578436 3.11591032459858 6.11871828105037 3.89343169435146 5.98296844643983 3.83323305475365 5.12649729959166 3.87406173053551 4.18672927050987 6.19818503193367 4.29456170525929 3.61641427842445 5.01389636995763 4.71035925016517 4.152505912284 4.55978967250782 4.49081769130175 4.56498869186162 2.59979625578436 4.66811710595173 5.59191182853643 3.45229135332417 4.09463255782793 4.98869004609366 3.13903998395891 4.24275299171973 3.21419104749459 4.57559881655126 4.73865592735794 4.65109338595902 3.8116874285706 4.42980311231387 4.07222534843677 4.09242803393205 4.43181112917672 5.08479142381335 3.88623625463831 3.95095185850016 3.64747897367087 3.63998240109009 5.92622090565614 3.63334554052997 3.39636938341973 4.60093869080165 4.03321156697343 5.03132395243238 5.13895658535221 4.24072801918229 4.12845982616448 3.21175968271509 4.18508702070755 3.77000473532773 4.29779880787725 4.73749339697024 4.47570674464725 4.77511696414165 3.3197901182369 5.71333511284708 5.7536593113118 5.39744696541828 6.22726069706938 3.14332354224269 6.17322741759148 2.59979625578436 4.19803609817857 6.2458785179737 4.09667551541647 4.46440911258955 3.57544781452639 4.27995227833278 7.13949351864593 3.95439250155381 4.11915002610035 2.59979625578436 4.49555816718883 4.24245866013066 4.98574003949392 5.51353934632815 5.0374023038791 3.96183875186893 6.36947733813421 3.65586713919034 7.48369603271101 4.78054849595098 6.25911551928993 4.23552715031325 5.09239089926587 3.92757747102017 4.84386034091256 3.59353171185912 5.53768402403598 3.12734860701425 3.60467421168305 4.2809668982371 3.96314819633817 5.1182964331115 4.22806184159642 4.43375905633288 3.52788263827347 3.63892350946115 4.40514309164492 2.59979625578436 4.99756211145604 2.59979625578436 4.51445717335122 4.02397426135062 3.93031409519857 5.67058721444781 5.46975442471011 4.76833276928156 4.91743410221424 5.56983523559988 3.29644996195684 5.15000248203471 5.06998671463888 4.36068222248284 3.34681157322541 3.39597509573417 4.70147313196168 4.54585008773222 5.08358599657723 5.61704118115784 3.28474754635573 4.17081258897119 4.58855557699329 3.80707758114523 5.2626379283187 3.77818253122674 4.11659577912946 4.15029403147123 4.42155811674773 3.14315768447763 2.59979625578436 4.79111838641796 5.43284111539091 4.37693368311676 4.79587404593374 2.59979625578436 4.36255775005225 4.46601374810829 4.9928393085257 4.89375843820839 4.86249697187736 4.85773496758135 3.83058458081139 5.30080815646684 5.69586676666641 5.40007766860502 4.54521648216476 3.44060850168788 4.28319743947448 4.37342642078893 4.45675234984149 5.15574940692697 4.83470167237421 5.36786466420399 5.18398575955644 4.48734180026031 5.35285571231372 5.27780775237454 4.74519349585646 5.05833373695292 4.63960930096885 3.37365795353155 5.22336625071022 4.96634299725649 3.85928160272721 2.59979625578436 4.66510889959329 4.55722629693685 3.70634912023239 4.80997848190018 4.29670670668745 6.29507687516474 4.9504632288353 5.17919758391223 6.325465103734 4.26206279944081 4.83906983577888 5.35566806611815 2.59979625578436 7.28209673130987 3.82596030969513 3.8120814247525 4.06648078862801 3.93199932383111 5.81242458058964 3.34591117683446 5.43225379698203 5.58404955357816 4.30184107489774 3.92702060530145 2.59979625578436 4.95226292143944 5.15014645022751 4.75452740646008 7.06123873818986 3.48597486151391 4.13325607039806 4.31270874083085 3.12984163088293 5.28785839778146 2.59979625578436 3.86017217038208
Manes.03G049800.v6.1 5.72484159395232 4.12294770149171 5.69175194867097 5.79067817661355 5.62653608812786 5.78513933720139 4.60939778935737 6.35480370703792 5.52897004627186 5.41208494903893 5.67559263072219 5.20158518825021 5.55221475469567 4.22337503517072 5.36927462483734 5.67075736508479 4.74732202935507 5.40690247268181 5.54313180746717 3.89014654444277 5.71584551611589 5.38783495638151 5.30359914954595 5.92021806314691 4.99693803974958 5.33348373374121 5.52159590577302 6.84460583618807 5.59576356707271 4.81607413971865 5.77249514912984 4.72435018432142 5.01701163788811 4.89434511016578 5.29634754058498 5.81676767816741 5.26646750519818 7.0128419471236 4.74708467133602 5.0232984332405 5.43333987068404 5.45631546225782 5.07015658347287 4.78170252645755 5.23327962527684 5.1104747860921 4.81033256712166 6.3863681512738 5.2813839729124 5.06649802592085 5.98065250329626 4.62983106764652 4.51002705003182 5.68158242540015 4.97760437753053 5.27962829755067 4.92119824833706 5.60837764272744 5.56848890032045 5.20813467244027 4.70266724377004 5.68099387231846 5.3466340964136 2.59979625578436 5.19258066029564 5.40910719810853 5.16470730563381 6.24507025139674 5.53970715256114 5.27806337257466 5.56078696155721 4.68049381859814 5.82153557564773 4.68113159220027 4.96354976747314 5.70411189236359 4.38260299563123 7.58516701489024 5.797651640532 5.18525466815706 5.10537871105632 4.3941112550299 5.59956115506066 5.92443882979604 4.58666631545465 4.46182436032727 4.11075221849786 5.38488062216022 5.48602924781875 4.85996017511739 5.5740858803567 5.54823511628016 5.42355244046568 4.88287068406268 2.59979625578436 5.0041835695385 5.77501482724773 5.14987654376724 5.38270174065056 5.01930413241673 4.75306120712098 5.73656378422958 5.15022313964825 4.62962032313464 2.59979625578436 5.15241883974117 5.09713886638847 4.75493052812681 6.76894493007591 4.45638386098243 5.00863129571073 5.22879787031983 5.09887611712791 4.91131251434379 6.50626143573854 6.04040788455168 6.10651495392027 4.36091393563984 4.77578619279045 5.63715312357101 5.06392281294818 5.91397852196901 5.19716378953686 6.1963050787253 5.61024797997921 4.84547215454761 4.67263459612452 4.90359534281198 6.50669968172118 4.78977681543544 4.38318551186597 6.21327330860848 4.88944850614538 5.82110549442644 5.52295096652269 4.85709757349905 5.88575934226883 4.83841439940733 6.58576327861503 5.62730228271736 6.02021033400385 6.37873307751457 4.89216903185547 4.61442072623842 5.42271335082255 4.45727610559355 5.81220467863568 5.14916943025804 5.37430552462971 6.46902882030237 5.4033494871589 5.72375896548496 5.06793397745849 5.54600160852616 5.56942449212341 4.64788639071682 5.09302857617345 5.29547323888901 6.36945981788538 5.13592764486639 4.53842372640701 5.24697907003765 5.2865750132956 5.31636433038985 5.23753732688857 5.05965416798139 4.69442388930341 5.31085636454267 2.59979625578436 5.74514837051272 4.94227373694043 5.55283828257598 5.37299208282645 5.35613373864775 5.42994728005004 4.80446290383503 5.93837310210748 4.99798424285154 6.09712967407691 2.59979625578436 4.83199850311739 5.40306859595893 5.23307462458964 5.86832525624664 5.56561694005229 4.82056547454655 5.90985294692012 5.19530598479951 5.79265892020216 5.81113246195649 5.3192625218561 4.90623611728115 6.23293835011435 5.15920574909525 4.7586432904978 5.93911955424835 5.00973169241228 6.27590861342815 4.96819761191034 5.31438852915743 5.48796605920198 4.71896241227672 6.28667141645863 4.25012848163437 4.89345830223908 5.91366742036766 4.80119934738357 6.31198943343258 4.87552060325858 4.40929173294704 5.66152062870535 5.41289485281338 5.70052298798658 4.83145128192916 6.12110412682923 4.8876058410593 4.94929945852205 5.7045980162599 5.50633904346967 6.72791809258306 4.8285645784949 5.10948377951287 5.23964558589471 4.79483354956899 5.79200921117826 5.10654259929945 7.29399232543814 5.92462693111036 6.498641942842 4.89652936238578 5.11075708265172 5.46647945612031 5.62310844619174 2.59979625578436 5.76329066934762 5.4948854428397 4.51404034452672 5.71384897367205 4.65462856920226 4.97640679931984 5.38991735429546 4.63308609036241 5.69159492654175 5.1554585324376 6.83593076578929 5.39840495890243 5.4621526889856 5.79690077649406 4.432060587107 5.36817320590186 4.74752081330114 4.20265781854112 5.66182330905828 4.50829487030974 5.14779008629886 5.30421849902291 2.59979625578436 5.23563092644306 4.51098724360528 5.91949690511741 4.40260246420216 4.81166673163712 5.48729308351615 4.71096735848216 6.80224190432642 5.07483761952386 4.58661628626206 5.8852758805156 4.8779459989121 5.21056036120013 5.51430065947486 4.95687935869212 5.6980650756468 4.65151280240443 5.04305434238934 5.32646706525807 5.4820134715564 6.23259248789457 5.67945566764647 4.85119574852917 5.95783190359229 6.05270777788845 5.85800582701216 5.53714004181425 5.63411956080624 7.34663557175557 5.45967324268564 5.09381142835526 5.32540999903824 5.20238558214562 5.99447506890357 5.40158931714284 4.88838840800803 5.3035656059405 4.33983730886778 6.13076154187292 5.91194449695852 4.93931245661746 5.4847033335281 4.86754383751462 6.23744575768589 4.76885837987591 4.95080608694243 5.61084645922976 4.79494588039053 4.64137502853661 4.55523413143383 4.47494668553088 5.4043013777588 4.87336723459917 5.0735011843973 5.49347213253478 4.42673320851147 5.58235014939637 4.87808098791347 5.8255384571409 4.96290732425558 5.30931756885077 5.27296987799357 4.14728767738682 5.2999934081136 4.77350109972427 4.67358275573768 5.65465610111497 4.97418292853099 5.27769138363613 5.31147080603423 5.18602930207312 5.40194833702513 5.65106331893428 6.73949582611009 4.78487316562665 2.59979625578436 5.42639949744273 5.22288106049014 5.88740861612507 4.69449938049013 4.82079114439412 5.56088205227795 5.26137149063026 6.74328301270365 4.54807081784639 4.99451272737903 6.11967024130009 4.32008369506927 5.21848179092419 5.3555189273491 4.59787841639945 5.0847362098959 5.22192467566705 5.56087596144727 4.71097512039839 4.96575453933881 5.99695868619503 4.93713573728929 5.99203696891072 5.51823138421788 5.60938278590812 6.08429770920083 4.76463536764232 5.37053752599833 5.75333105471666 4.45746987279721 5.6290696171064 5.09149955110436 6.09682778815397 5.2549520174847 5.3611763960014 5.5010145038732 4.42924048967777 5.89350155153372 5.39146370730564 5.13787631260701 5.02917219881594 5.66945543057355 4.89608111954538 5.33138070444408 5.51167391858988 4.77463013909622 5.40250868943021 5.32549452718896 5.65302470110765 5.10713094916443 5.25239578435216 5.92572841910389 4.84601416061184 7.28905885803858 5.78563484411676 4.87722401432014 5.59711449264785 4.29886083539312 2.59979625578436 5.29880384429187 2.59979625578436 5.86014497983421 6.11162538852593 5.83697860562704 4.93105324498025 5.56575813089601 5.52310897992379 5.06392928955458 6.02116227632236 5.46115637868638 4.80879643523318 5.53947233634128 4.71233516362033 6.43436467513767 5.95647439592535 5.05618078344838 5.47427941983539 4.9513991278885 5.02751893263804 5.10724715044684 5.34709129191858 4.71004082478178 5.48642195207504 5.27620451503393 5.84625861198626 4.40647631482466 5.09705970568599 4.44096595307516 5.50255698111965 6.01117097646173 4.73133574352171 6.11243695493015 6.20300898789242 6.4004456357145 5.77457028693152 5.9181415053627 5.45337017334737 4.40916081935497 5.5823144526125 5.37085359461956 5.73236061854631 6.32777454354284 4.71309768496974 5.64757529844045 5.58049504999379 5.4485365188228 5.62611236273945 4.91415380919778 4.38196087200982 5.46920982464254 4.3748792962885 6.13546616150031 5.14579174179245 4.93735216072403 5.37359728751047 4.44031529644625 5.64315655862906 4.22349453169369 4.33456765593917 5.37005028460987 4.83519000792974 5.60362217709541 5.11917296207917 6.02853005668169 5.64582263504921 4.72358469123705 5.85644499978821 4.88968852114053 5.96555106724397 5.42218558876283 5.34984807355187 5.46405837025113 4.11655064840421 4.82650646604226 5.0327692365337 4.86895165137084 6.03849397291989 5.10255486553709 4.57769318781973 6.87561062983795 6.29104775666666 5.8154089888258 5.41097292314796 5.13078286962257 5.49349805619265 4.98808916925277 4.68696724505273 5.45544826598061 5.01554855958064 6.40503761801588 6.50281537727606 5.41953137271669 6.19772898413756 2.59979625578436 6.39211994833423 4.62605790548004 4.72065398569737 5.11807210662579 4.66142514605318 5.10541295943916 5.71439341105349 5.69477372799627 5.54810173528984 5.02974341954933 4.32636251077044 5.82099646071629 5.01403840957566 6.402454402443 5.70986442768108 6.03767470784588 5.10560392698137 5.54022181745156 5.58566873016886 4.91728809561068 5.34834957724349 6.07335977388732 5.50136835669295 5.67901873075329 5.3637297223268 4.80906436024723 5.61659380974505 4.54867696143956 6.15227234976133 5.52435136731414 5.63837417785304 6.40833689252761 4.84881126106794 5.94989076551431 5.08224447985404 5.35034983264363 5.27129611036314 5.0692188922283 5.45005419896294 5.35734499062831 6.06132042899141 6.07965183578101 5.44341030654807 6.22388820028362 5.18476757906662 6.66875334497441 6.26682813132983 5.23996535169223 5.84555885305331 4.92208039350401 4.6319147963197 5.03371982975495 4.63442388738171 4.94148752778155 4.68546670263117 5.10906306715841 5.67944278745173 5.05908043276101 5.70016142739066 5.18601871195034 5.33093409651972 6.11216983646588 5.45270246115027 5.47729734463817 4.62750653176022 4.8676270143214 5.86559303843714 4.90062551097641 5.46683597807287 5.61050058512472 5.53535400035612 5.39054250408169 4.95969452122999 5.77155130463167 5.25035376260626 5.70961161141213 5.77203352176855 6.12925313234686 4.8107957487304 5.28167271728134 3.72313740150032 7.56708381262446 4.81652432536836 5.09510940433527 4.85762936565525 2.59979625578436 4.79479374779162 4.39421580350165 3.92077427370397 5.27548114763936 4.61344067127885 4.75727725951518 5.07825531006054 4.16043023097162 4.72276291837017 5.17683935183311 5.7588737990019 5.64201459499647 4.09207339606857 4.84490982213826 4.569313792063 4.79908395491552 5.44435158063328 4.46202275462246 5.92332936491875 5.16241023698178 5.64528870859107 4.66258939390511 5.12427238915992 5.41060829335181 3.81388730747409 4.65991042283529 4.88162675144335 5.21243196274687 5.22167403540487 4.12845982616448 5.05135144585002 4.93985732450225 4.70945626431312 5.54329250221598 4.73749339697024 5.30224459221087 5.39499451920601 5.28264306016816 5.90196871289008 4.76870650609778 5.75086998071158 5.32087457129773 5.52837148484338 4.90494329034494 6.26497647261464 6.81358643718053 5.84631259512698 5.08862668919055 5.64710700107364 4.73225711232393 6.37391253898747 5.02306395605383 4.98450802133775 4.47653973438238 2.59979625578436 6.55709638114002 4.95072770346693 2.59979625578436 5.73969270530352 4.36577030852501 5.36264225517528 4.94218317904221 4.79602505666491 4.28711904250441 4.60684727354286 2.59979625578436 4.55830123123497 4.76071795665747 5.98447712496864 4.72079561862124 6.78811678251536 4.73506580239094 4.93520929937797 4.2792453712322 4.55837129242641 7.62735625056111 4.47969400932959 4.45158261364187 5.00509284925237 4.63981900206768 5.08859045670934 5.23979395131165 4.3460608183231 5.50039802093363 2.59979625578436 6.5362682064689 6.14634557276625 4.97749563868458 5.14334642573154 4.77019094424234 4.82812511363457 4.99119495850978 5.22621795847103 5.12305899814499 5.21242088591395 4.22956107220848 5.57750456665609 5.55687402807204 5.02024472534052 5.15309334404882 4.22471582153861 5.31418762602813 5.24733507001597 5.59270221954187 5.84456584808537 4.96063476520595 6.63994270580175 5.2626379283187 4.60220110752524 5.29340628094235 5.23872947033017 4.86962180836969 5.97443530595411 2.59979625578436 4.49564968957774 2.59979625578436 6.88406466950494 5.96501318606564 4.25555924174825 5.43477722075441 4.92174755611268 5.31837282593801 5.89217183962033 5.94060449185097 5.17172098962479 5.23665576142737 4.08931891774608 5.44126958556942 5.21536865612649 5.3297885042513 4.93991844529126 5.44621439727523 3.76185652348974 4.17443433286362 4.51025954635073 5.0168514480072 4.89108383500451 5.58710931205574 5.44389978022656 4.69780043081947 4.53595357022013 5.27834127792797 5.48387173979568 5.12369013916266 5.49996957426718 3.51759668946461 5.28092478290886 5.66587953457304 5.28167752098357 4.97875319061704 4.62630061377671 5.97070570968742 5.39561822127094 5.45355197319285 5.19170115675142 4.30213756616131 6.2722252077456 5.38906813384468 4.10147417384139 5.83812852372952 4.60469712513921 5.61088024143791 4.88234127353117 5.34566100711258 5.12500895707684 4.97389585432047 6.42435483242345 5.6312266429556 5.12230288621913 5.06517079858433 5.35271425265713 5.46252090644834 5.04534803661036 5.28082116069342 4.98647246987545 5.02578403299765 5.25600661349618 5.00658218445347 4.85540982314896 5.4550244837707 5.01061154095595 5.38764193696577 4.41130423875524 4.8516063604115 4.51324464660254
Manes.03G049900.v6.1 7.39260728601718 5.80522515606034 6.82056207362704 5.3684725100849 5.18844119486404 6.25289248779693 5.3110885295061 5.67717640714816 4.64829762674535 3.89462144677541 7.31551781433573 5.87678600454601 4.77542402878503 5.43409565973369 6.28301533459439 6.47490244046437 5.49863983954055 5.40690247268181 5.15066808668031 5.21095998477064 6.65386556737716 5.34218198018337 5.55880159564893 5.17734279597756 4.77473885471143 7.20194158743485 5.3634230694818 6.83072905585977 5.99499328515988 4.85971143077282 7.29330425934426 5.87279937128557 5.22470397617409 5.41558432026007 4.82769412137273 7.98122171533046 5.64435268523033 5.48606517997945 6.08594946035962 5.76828087830231 6.65068383884168 5.04228789964076 5.82282333388282 5.08882590042947 5.10210637171936 6.09097457305827 5.62394467980528 5.23131658408814 5.89170913410662 4.48443846172709 7.12638521372139 5.54324761024027 6.03494658805264 5.49143245580704 4.11639527973144 6.95274874903898 5.06684326123096 4.76228784929427 5.44799335645218 5.24224553392342 6.48587893655564 6.04205075868482 4.97059080234804 2.59979625578436 5.26440512786611 6.95120696080695 5.73753976365307 5.47371421565577 5.46188905029299 4.4971504729167 6.7901199342628 5.36228638657064 5.70727263115804 5.36305375509599 4.35439551718836 7.05075359175745 5.88610831528445 5.36256591661948 5.6395176493305 5.51668179868997 6.54720604903172 5.43373865136737 5.91552059589667 5.2507136267951 4.12809285298541 6.91495139209855 6.54886482833232 5.7331172878512 5.51943807772386 4.67592682263075 7.59520659000752 4.92675669238619 5.25478543247144 5.48643651000624 2.59979625578436 4.86273915655531 7.11745640682104 5.21359055948293 6.3935473848345 5.58595093551149 4.18650763161367 6.58903212051359 5.41114661251734 6.62142488365951 7.27937825744538 4.81710131527778 6.34352566511261 5.59295670824945 6.28275532441955 4.04138482910325 4.11398182628384 6.48928462990065 6.06483654662753 5.04172308439769 2.59979625578436 4.18967018362555 6.64100071091061 5.19581789341703 4.40147681546341 5.85681285394673 4.93272765836783 6.81740981560303 5.31046337055561 6.28104523970302 4.9163177277302 4.62665929973436 6.21343515460328 6.05392065363637 6.73921799986439 5.09280672424061 4.60083115595009 6.94053823312213 5.62678625997064 5.56240628632544 6.17518487540661 4.96370796890135 6.24667237549513 5.55089249797162 5.71140311199021 5.38788530579325 6.0576859411261 6.67299302153357 5.55705481946211 6.01843095197561 6.21197018015573 5.26755534690581 6.70130475508232 6.02757080333373 5.94226770279282 2.59979625578436 4.90387630851397 7.41515297762523 5.52949078989161 6.32591984841218 5.63009124289524 5.93806545791768 6.76016874428606 5.90980276266307 5.60067534849084 4.80207462068528 5.02135588055968 6.52640462438545 6.17748252132448 6.77758398812814 5.19976178096696 4.59453160439119 6.04012859869705 5.51669496758494 2.59979625578436 5.46875355164175 4.94227373694043 6.8159550784253 5.58779664002927 6.20204664302967 6.2780078815935 5.53087464743011 6.47179557386103 5.43070354844463 5.24155091732783 2.59979625578436 4.97953338335576 7.01957319374457 6.37454275275821 5.13854131268851 6.14502966577522 4.9475597257706 7.13481067455567 5.77542472662804 6.8379767096639 5.61114508102199 5.4216087074156 6.19727691271062 6.8849115279434 5.45770439246445 5.55406248744777 5.70200501922381 4.54138012901486 6.59084825181826 5.26935137454708 5.25736836444899 4.5675325719494 5.2957838658337 7.70940706797797 5.13886160901548 6.18648257767277 5.19641017563344 4.04075971142055 7.05963375636988 5.25649909543199 5.79232034364956 5.56640891430587 6.00107988809615 6.04464482516009 5.25928521966479 5.04038429458531 5.43611713715266 5.82196795425722 7.02946065917684 3.77728265014896 5.72660794838918 4.99573322690637 4.98861175984604 5.44024183787817 4.82747829990479 4.16571518010523 4.83897329277406 5.64581297609337 6.11485991206815 5.41775509638884 4.5704620566964 4.49257276103546 5.8076181910274 6.50399509826676 4.93555061971203 4.49142542841151 5.09254884404114 5.10816028926748 6.80500192735472 5.25286678900864 4.33004698795945 4.73891770992549 4.56891313494537 7.06561841028713 5.31207039375941 5.12628576430222 5.33875251339571 5.05313019981569 6.70667900240383 5.48537429870524 4.82622808692342 5.12118172086813 5.06672917528785 6.79239046603542 5.85200662067605 5.01370185546452 6.00573864008129 5.07827029939679 6.4293201307201 5.74331749956342 5.15366435391312 5.48512535287174 4.85974888103689 6.59507665480049 5.24524141116079 5.67792947987631 5.35515139855255 4.70410445284746 7.48400625060547 5.07797981273831 5.1837143945564 5.00839687463445 4.84849833698931 6.26293978787084 5.13744551811579 4.553134485482 4.87139196817587 5.37841632207132 2.59979625578436 5.23691333591007 5.23131382389899 4.79027731319503 4.74271374891484 4.63721884242882 6.21960623214149 4.98058201736877 6.07373843828064 5.65376387908586 4.48435043441227 5.61925155592978 4.87366397720267 4.72781320183809 4.86903229481366 4.50342570273363 6.81277217067387 4.90447050252825 4.75869304336776 4.94740677396116 4.67239904474389 6.13823564172325 4.94118703338054 5.1392846287964 5.16302777744711 5.013948226177 6.67522546703282 5.19214508465501 4.42034734610677 5.54637234914945 4.60536122604007 6.39644243751746 4.87336723459917 4.76767332618809 5.40375627320575 4.7020599193025 6.35143069137314 5.21250735221494 4.94288935082317 4.9133423097387 4.8246547429129 5.88232001250088 4.45645018623773 4.78146558047637 4.33996055688758 4.89135007747943 5.78440403544659 5.42780128018404 4.90522808761149 5.41364927955368 5.00234805120117 6.9808238421752 5.94859305273357 6.0449887391808 3.90365105384459 2.59979625578436 5.93139277530669 5.89344786065426 5.10728512408003 5.23113215646969 5.5005135570456 6.08607002380371 5.53581889208262 6.43040649683445 2.59979625578436 4.58325948049007 6.39423321627688 5.36713365182628 5.28603486467494 5.89093128775239 4.59787841639945 5.60985856707353 4.90972230975181 4.97483715389124 4.87211165163496 3.55707684656612 6.13870483667854 4.07389019521547 4.77915617599388 4.8805806646356 5.34170788636712 6.21235615161528 5.33589422323927 4.53453627651365 5.52038620788078 5.44401373638035 6.25200063886477 5.24977771262689 4.97764536929652 5.28541702899226 4.14638335318899 6.13684360063248 4.42924048967777 4.96991866754707 4.79606686924615 5.0602230596494 4.23534228190486 7.63736797011068 6.35444519534937 4.8204027292401 5.36060234204582 5.11312177520781 7.37217669922633 6.15261537348721 5.29931477414114 5.20857620185154 4.40404850403738 6.91113396989824 4.93267775807833 5.83720936186613 4.86491491058568 5.06655620136585 6.98850652952978 5.0952911448317 2.59979625578436 5.43683132884972 4.92523310772865 6.47203516820928 6.69849091374809 4.68443484711575 4.64659589103972 5.35354855332378 6.53297227472263 5.70574770220832 5.87421898669604 5.83448503923142 4.59258013745058 5.27597996333663 5.02289193562653 4.6103480558841 5.55134431744365 4.64130594750909 6.80918613560319 5.60613848561068 5.60618642319535 5.71691935289648 4.95355550559315 7.26249553803255 5.62286942321255 4.81963759412082 4.75569151704437 5.02811014039547 7.36740850261972 5.6265308634635 4.65078508708287 4.30115773173715 5.24738035134852 6.23203151746477 5.40181131251908 5.03246419356473 5.69078326524845 5.35846789253263 6.64462051237006 4.92075543208475 4.51733121757096 5.17011691697494 4.88202544813684 6.21811198790973 5.3672622590102 4.93763311385651 4.54360484563286 4.78154290860551 5.62611236273945 4.67168600202901 4.30765855384145 4.72049628708444 4.3748792962885 7.33610440391569 5.37980893713444 6.08962826365662 4.32196630369435 4.79268532281215 7.09026407853422 4.64871620228471 6.14660159611081 5.24022002837616 5.27248852118639 6.35676171049142 5.30827550814224 5.00638886346257 6.09929249901935 4.796837395876 6.48917231381784 4.84565409010181 5.96555106724397 5.54336143608088 5.23556229727718 6.37814565700812 5.48743615975289 4.69852519247531 5.29013737360073 5.43956877316396 4.8193009800136 5.56565808085922 4.82135172969161 4.80697656952766 6.01285563944163 5.35118709370579 5.88614071429123 6.06816061421403 5.66581935035103 5.92542439205649 4.25208799191021 5.95186849397802 5.71038934617276 6.36126752999423 5.47575119639726 4.40161011210532 6.23663051813485 2.59979625578436 5.45554951808899 4.25934145628502 5.03993598957759 6.73378137549954 5.16917201230858 5.72172893510697 5.31120613527157 5.69477372799627 6.24975982008974 5.29069260145299 5.13154560164487 5.28477794078744 4.91152568026685 6.34705631502578 5.44056680851399 5.0578427031873 5.38974793308659 4.71584481619256 7.1540897760526 5.01996847623178 5.83008590602555 5.07811738528837 4.58680967688437 7.07097907629035 6.30068001177066 4.57847737746104 4.80426732171673 4.22716980267364 6.42170723998071 5.88608862280998 5.57416569870715 5.37387597100009 4.84881126106794 6.75630290100229 5.32060713186851 5.2210714198684 5.42421669745163 4.75455922703715 5.98721127069259 4.78058866136346 5.44705235671452 5.347763474903 4.83350687476557 7.77823590400917 5.02282265868811 5.62785283869138 5.84321393867113 4.3634985486057 7.2167496634591 5.24166796303925 5.30369748950542 3.78815434729946 4.24147142930584 6.76096345726211 5.44652113223103 6.29982095681708 5.49466609084305 4.9525361971359 7.45281744576005 5.08577892975486 5.38587928298464 6.48190169744912 4.80314699418693 6.6725875926535 5.61241207657629 4.62349821441189 5.67284206912136 4.39592860029635 7.67281266598959 5.97197065330248 5.30786172615962 5.9065460838068 5.053557964967 7.2552520637086 5.18334664978282 5.41677338117394 4.70012805964384 4.60354323880046 5.15643230167186 5.75731070255339 5.06353588281888 5.60624885230169 5.21619852199964 5.27004740127951 6.21136033769604 2.59979625578436 4.52758859511927 5.99969682555191 4.49013189342373 6.88859631830761 5.34566672721358 4.97827965474067 4.82398625072884 4.51026341472004 5.77759187412063 5.53196272943354 5.42465679084043 5.74867276949433 4.63304343351107 5.86520119295781 6.34959122670165 4.24806133106292 5.44435158063328 4.97961921365209 7.29563528265347 5.58792315383176 5.16081108809174 4.66258939390511 4.13856444306581 6.55747456385491 5.07892293221511 4.38670909921362 5.16602652340564 6.51320153053193 6.75167765057485 5.30013490344584 5.25890938965833 5.67061021334537 5.53703442567236 6.72660627835547 5.46055864734839 5.0792177626487 5.82092593140498 5.22280796110529 7.6885847229376 5.93009971200031 5.37610890003728 5.59042245246504 4.81943492388909 7.16046900326318 2.59979625578436 6.81358643718053 5.36516286878706 4.73296056968043 7.08495705559083 4.50761848476495 5.55362965167779 4.26901880011362 4.87104511840405 5.67791369431432 5.99159582542454 6.7720990345339 5.49316516071312 5.72440515974775 5.88822003954518 5.2022045667076 5.30175309580601 5.57529456883395 5.04819326924999 6.0718168977951 5.11420357548212 5.77481682090605 4.66713818862751 4.76071795665747 6.55992842565038 5.28951179013997 5.2968557968566 6.13201406582785 5.15720302817073 6.05931239404861 5.70139451343051 5.98350200318222 5.27760619206338 5.01942019349887 5.74703085913818 5.33715360175041 4.93655993111362 5.3740693631841 4.3460608183231 5.89342095815165 2.59979625578436 5.98973818054759 5.26225243951288 4.97749563868458 5.53517377705866 6.50733264125169 6.01866702505319 4.83934389228745 5.50049587711513 4.64790232663202 5.46275317159534 5.76610059327113 5.53600354711004 4.94845242217347 4.89858587031411 6.20701389224804 4.54585008773222 6.60738782607692 5.55055294868389 5.31256610877135 6.74023345467032 5.07362346645467 6.08888719334662 5.33086338525549 5.63965914071439 6.35313780953791 5.68143606114743 5.61947010807414 4.67091026029961 5.37325073172936 4.97569000070355 2.59979625578436 6.50662648173103 5.50035941480492 5.01567714768602 6.58750245095229 5.33309285555345 4.9928393085257 5.72892055575522 4.86249697187736 6.80162338151301 5.48830617564025 4.08931891774608 5.80768547988416 5.54365522584932 5.2981107588183 5.3784587972061 5.38245742386121 5.66757816394811 5.27112859369765 6.80436999447954 5.87521052554263 6.0035180295461 5.43963021628853 4.09991899527981 5.49784526921325 5.09002733207081 4.74519349585646 6.1566195595989 5.3129958101602 5.98527269108609 5.35138297809435 4.49145526903406 5.40683943274148 4.65449026203782 5.97669402591426 5.65344797380159 7.35912182481784 3.92030111956724 5.42906953491781 6.41200156552206 5.68306429242239 5.80838960365073 5.56735568768388 5.25150173052871 6.6164790013317 5.45496125224152 6.9579440590899 4.71350419033917 4.66668574529139 7.20966272356379 5.47383566555794 5.11426312868882 5.13242162102499 4.74293612090334 6.69965070943462 5.82796798083394 4.83279167751704 4.19994745043866 5.62834499368776 6.61870024355928 5.75590727482798 5.37630622071072 5.33324493381767 5.21311316348732 6.9118978543615 5.13218959888417 5.02276232482308 5.36297489105386 5.31223794703736 4.67053325002355
Manes.03G050000.v6.1 5.19783253049956 4.67241184650992 6.03217959995382 7.11551526809682 6.10700472972059 6.69618355119912 5.53194143194976 6.65305297787367 5.92558460697833 6.31321964069075 6.02467219632691 5.07863082509193 6.31584910180099 6.53438680259124 5.47268100534136 7.02743752545934 6.9407602342135 5.68606726210345 6.28847554961098 5.72464901586894 6.90271477866847 6.73064033336541 6.56950132167658 7.26144422992164 5.73750155042258 5.6211474098921 6.23360609039189 8.16120730216263 6.62648040131547 6.20143358713943 5.61500103864095 6.82336436748132 6.702366970707 6.90317761894865 5.61901930295354 5.93531834981407 6.32990758416696 5.84014490470734 4.58550746470849 5.56145055714332 6.52608787185344 6.88226865128297 6.77115757049909 6.54276092104274 5.8330450248445 6.4334301244171 6.56230679783979 6.84232023429996 5.59434715750691 5.74845430195008 6.26897687280211 6.8946560190683 6.25333527746214 6.68407010766368 5.90566172152966 6.72576900771544 7.25030312779915 6.48641406634073 6.47413539095368 5.69745951048015 4.45581964901029 5.92487382963692 5.04095187432143 6.83854735850463 4.70995834962873 4.81613460543653 5.95478366111245 7.04418209295397 7.05083585031609 5.79413923290143 6.59239369078366 6.82197678734456 4.59784073227263 5.8166066397783 6.68532535067205 6.60563076887353 6.9167735878875 6.97580432318632 6.44632397103051 5.18525466815706 6.12969510069204 6.73395076078242 5.86754089169169 6.82408388209894 3.59250871737335 4.28569557922633 3.98874606652364 4.60436338623074 6.95086770548092 6.18535300755521 4.43904601445821 6.39867080320856 6.62917007342346 6.53820531316438 6.50522654805199 6.64459843509666 5.33662238668337 6.15675837463411 6.38412814199424 6.27917295561936 5.51587710574808 6.89712211451013 6.40869496718615 5.73077270633623 5.12862405186618 5.85978872796801 5.93306608051565 6.27771709786611 6.69972133807868 5.40880192842752 6.47956511155648 6.25911164129852 6.56205322859289 4.31245819589986 5.67228931414433 6.04040788455168 7.3928603145389 7.44169299360221 7.13797273534089 6.4998984398784 6.96175706474629 6.552899798946 5.86389625797429 5.49507066963895 6.26074655042395 5.70998051205553 5.80551608685096 6.21595172488689 5.74645839569592 6.36967354256043 5.58874933461792 6.70894291952388 6.16033497694173 5.89199889436337 7.28806025706967 5.50573461633825 6.82020555296452 6.07945929305067 6.40891475536158 6.16861657262966 6.9885962073777 6.53341720504612 6.73403620602407 6.84557629702758 4.68693797484224 3.87328897205986 6.06087226133868 5.94348614963673 6.31059795149162 6.11378370169449 5.71458605676975 6.08306496653434 6.42248910546158 6.53629387750472 6.87290462504527 7.29151024364844 7.28097388413321 6.27689780110921 6.08715326044307 6.07710743839942 6.09226804105262 5.82151755610269 5.91798786526944 5.77484830014062 5.97258002182059 6.12540038295328 6.45351934913046 5.98261061277863 2.59979625578436 5.02125574632766 4.84182586886346 6.55391521798072 5.28299980177947 5.9425858979266 5.55367479820184 5.40439766182354 6.37662999118053 6.32280027138381 6.31771734205582 2.59979625578436 4.28981932819686 5.81593689904003 6.44814246528922 5.73731992727577 6.22713773435171 5.91881247363389 5.48095545749709 5.74341462001656 5.13839804910644 5.82539983094293 3.68435673220072 5.8601740933774 6.41027957428932 7.08947206616512 7.55350187906913 7.24965039341795 6.23526540061921 6.53850988100052 7.123641050919 5.42180723438957 6.93111909893075 6.75178382740481 6.86015175728927 6.91646366625597 6.56866946317808 6.13819221415385 6.53143954529265 7.96813993699378 7.79355422836466 7.46232263899762 7.07473049062605 7.43077204781506 7.92254119308154 7.50937430449464 7.55250525623546 7.1133097721328 6.68224791685643 7.4428372656105 7.44353261059466 7.14723958934902 8.50328551866074 6.72287091180893 7.31127374098897 7.22847810207111 7.8924285100751 6.95565135589113 7.46185798807897 6.71601298084644 6.22104387466086 6.34161659370159 6.52415402931926 7.49510664996796 7.75495478603054 6.95743064839739 6.81975996860589 7.66031835161259 6.99037123041473 7.39902637321601 6.83916235538918 6.53812154067485 6.45612038060052 5.93360109688486 6.97894214205653 5.96862764657404 7.89418024987399 6.95216263369192 6.42563128623387 7.98644127017622 7.67341136156651 7.30240571048119 6.67906116890507 5.96411460556793 6.89132116873375 7.41904293714278 7.47079592786188 7.73157050551287 6.32025749464405 7.34791833798143 6.97654751757693 7.03812967229982 7.95871302526559 6.10534943035817 7.26150247904809 6.83464558988083 6.53377566141439 7.27559149409218 5.90994637072915 7.1502721656463 7.88271039699032 7.50180972347869 6.83050739012294 6.09475829859528 7.37479856327756 7.04038632039259 6.86345738581106 6.82871271646178 5.4820134715564 2.59979625578436 6.98793567760937 6.71205850895809 6.75348376628966 6.63593008586035 6.91859711172513 7.38317930810587 6.65934729114655 6.53923690257246 6.83100908237799 5.81441962142406 7.19662078719203 6.26429647446929 6.5619281784503 7.0730663801841 6.79552968088564 7.54667581636173 7.27795289009955 7.62962941890998 6.77058011228888 6.58046181485763 7.16728173001198 6.65053525638522 6.42696930547352 5.91046014851293 5.56475010297303 7.09251228756161 7.18652865114872 7.38425178969955 7.34851990029593 6.96104295464285 7.14974190108039 7.72304450714345 7.3773469297097 6.854206382297 6.3747687654425 7.43261041035904 7.19517652999278 6.96121728416055 7.60075120977324 6.55171546941839 8.15184412216033 6.84980973082173 7.89879022729414 6.81860197164155 7.16407307624126 7.00878879098654 6.98791674406547 6.34639662933406 6.76458566190642 6.22606419294046 7.91244094953195 6.57197436746093 8.8590305594546 7.43135751406472 7.71836399231082 7.74855563185662 7.34075935618982 6.8344458334207 6.99321212331864 6.5737713172814 6.62703180501307 6.85245663483289 7.94265989425438 6.66744654556284 6.7430573509375 7.79957195419572 7.22379592601146 8.09704241481155 6.98125572677727 7.4423507501993 7.27106450637624 6.26267269147542 6.48925282972515 6.46466007163293 6.63545077254605 7.81054934653702 6.99032802887825 7.77916984795567 7.43050810764155 7.01320513585936 6.95844424680587 7.17972182731058 6.64699750683373 6.81561237678481 6.9757607469299 6.69858185541408 6.98333622694602 7.24434927776379 6.64358576126269 6.53795219405588 6.91991915210895 6.3924196369747 6.65068758005505 6.32907875986174 6.63419562830382 6.33924772299899 7.04485535394893 7.20804929213684 6.7824284245986 6.60743488088026 6.53198799071365 7.46363342695485 7.41995990406989 6.16116313188859 6.99893613175355 6.26897179787654 7.19798507950875 7.54207668098486 7.04344984478568 6.60834855451542 6.68683076350568 7.07739293450895 7.10663880809604 6.350357264757 6.87434569570114 7.5972902559803 7.59200731996457 5.51904414819448 6.8540311256884 6.98366583715335 5.69117647813017 7.15792248727801 7.00041121602882 7.58917124999809 6.78238991807832 6.92195681437174 7.34926988502151 6.53349053708566 7.6317313381466 6.49079919027872 7.02514047374606 7.14851138329874 7.10026729593353 7.22354789897582 6.93573366134143 6.84540857315926 7.12259478865357 7.02949144152156 7.03984506254201 7.12062017390216 6.71365575148702 7.20036656609288 7.19121855977951 7.39943900514947 6.62541608998708 6.78350122458453 6.91260978406812 7.09552011212251 6.96359217208393 7.34966199981421 6.46484390011866 7.66161107361832 7.15854052166072 7.26103675358484 6.80808923464836 6.61515053994509 7.02422833294076 6.77704426798555 6.84091037955146 6.85572804076013 6.29495833395242 7.41360356463799 6.75508367080579 6.8306548850059 6.66136802578233 6.22964505640851 7.34916608731482 6.76216266853744 6.50112482486843 7.15444866535283 5.66898066517042 7.19897145720105 6.71263012473601 7.31592208874419 6.1670196145809 6.89833004306329 7.21141416861313 7.07718013734537 7.0653793892674 6.7116326067873 6.13811423061127 6.87499073734199 6.6985639433001 7.34281327697216 6.08655618364749 5.73111712069847 7.10285696440003 7.03774562857311 6.66927968917431 6.63612685366216 7.03508258099991 6.59061104042716 6.5271199574675 6.39186942208009 6.46792972607228 6.99682155418339 6.65170873203894 6.60098004552539 6.29054409316042 5.06708638173019 5.9395821887801 6.27066926072005 6.78862988819189 7.12329231850714 5.76211967889074 6.79961958046986 5.44396752233988 6.97064954942311 7.82636390186491 7.34365841329548 6.62429346403248 6.45189615355997 7.62646151620426 7.12838103762233 7.01440598760732 6.38865833207038 6.64993296884545 6.92357255737257 6.69112990632453 7.51128952586237 7.50468667340072 6.53554294214457 8.51974750174496 7.93558850047351 8.9931030833012 8.09529670342006 7.11626807098357 7.32500963528234 6.59228795526382 7.4852957656147 6.88505836894652 6.28618755808817 7.49664601082392 7.74879255635063 7.13969248649575 7.21847255636824 7.00388048419071 7.89739143510316 7.64911414002803 7.29505955801918 6.07436785434803 6.69345538403602 7.88991391012368 7.28246332506496 7.73270087278471 6.84878744692117 7.22731585577374 8.0292479425036 6.96680204208417 7.91048545276878 7.02065271357546 7.11600826445113 7.30149013427169 7.36095704388162 8.06650823087352 7.37903193987287 6.74237429044781 7.38937186825427 6.71092305370988 7.58242963033496 7.02685083658993 7.22339735817348 7.63148038517547 7.52421047617527 6.60694634381206 6.788290150587 7.27019770960627 6.89104290712528 7.34734409792307 7.34380205404383 7.69666941017005 6.70278195945107 6.60353633466079 7.02197542198147 7.33293702654643 7.44856291765869 3.48815169625104 5.68368221846313 6.63861807967752 6.41107181220433 7.0730981130013 6.18621615629577 6.81917489908207 7.69941228632997 6.2236888234928 6.72982749695888 5.4504793112908 5.94758748967466 6.13420592969995 6.83074974347317 7.5070077868789 7.40275074112611 4.93683066250628 6.43059848777935 5.43846308275631 6.65777491481402 5.40570389691196 6.4589446549175 6.86672619412688 4.49974384603744 4.29879868500247 6.95203667226015 5.97457058692884 7.04885473007969 6.96580191420237 5.04671032685553 6.06069968362658 6.5345078483424 4.69166536321623 5.05743159302812 7.12242137500975 6.29021676306685 4.97961921365209 6.1275349685102 6.93908920329846 7.40099700790734 6.01888754732157 6.46833306348176 6.03530554639388 7.48255740856046 6.43243714990269 7.035682703314 7.07051506989878 7.62459717934976 6.77729761551405 6.68025343013104 5.02498384615689 5.3471121544228 6.93572420422039 6.81618484801131 6.29264700781919 7.05295067291267 6.19533301228452 6.4947611098216 6.57022614042223 6.27959503788228 7.02634264878848 6.73714383731971 6.90039843208528 2.59979625578436 5.62570989970395 6.68356525148438 6.22952423759074 6.46243518441332 7.10689257327959 7.7352003632972 7.00572582294729 6.33363134001117 4.83385739587962 7.39361209551333 5.68990824717763 5.61036617316248 6.20533532725241 6.9144719005798 6.70391682252377 6.17541635098499 7.26573073611029 6.15047313853107 6.0718168977951 6.52774166406716 6.61980834856389 7.07556227846104 6.50046390733048 6.25991631701927 7.07391890548907 6.03148727906939 6.84113832353817 5.34800080868902 6.09232165084079 7.37717727001347 6.52148473395513 6.97991426345513 4.54970444987771 6.92145593812957 6.14306601157177 6.16045724709335 6.9969987047946 5.41190720196406 6.51754766148084 6.50185653103526 5.12378955456286 5.63819130728144 4.53501372124181 7.14203521619132 7.35576538166138 6.57323142844823 7.29213631584488 6.69746083733803 5.56615692694614 7.41464860688229 4.86421874152747 6.81452427334623 6.24072852239894 6.17411942958256 5.55641183885272 5.50679990342841 7.03637469548461 7.10874467972536 7.15019777690763 7.35148248999306 7.40764183632395 7.81311824400118 5.62916056260817 6.36861258328759 7.46564140703101 7.19980227312338 7.01563405540292 6.4204507271061 5.37325073172936 7.98449427025432 7.42227970722944 8.39290098734195 5.96501318606564 7.46416181147844 6.9882604872085 7.2620627675694 7.62332098620554 7.43982873315451 6.09158217323452 7.4711062304029 6.96669549875844 4.19808394818094 6.14973915128988 6.76873337436673 7.28610935871832 6.59189862932944 6.538917608022 7.02375753651097 6.95720334861737 8.16672113991553 7.30971617751696 7.48988537210304 6.87476765782276 6.76198415591413 7.45424695523615 7.11314975342734 7.13984885866319 6.78849511938876 6.75373269583578 6.91637100109881 6.92800825451548 6.92718510713523 6.79487821029876 5.99293209445688 6.53218799628784 7.61336818965482 6.85055946854223 6.81375117568863 6.83883759122485 6.14853308620082 6.71954302463641 7.25637809812217 5.10867691195136 5.81669024422633 6.86800955641855 7.22514854173966 7.88848235844221 6.41144580503176 5.50483583826836 7.17604328825979 6.7846212982088 6.75705028703525 6.86462409240677 5.97573352241494 7.58158238680843 7.51394453955651 6.84084596192613 5.16435470113727 4.18438239810323 6.08901806859525 6.78189332689855 6.56241563288041 4.73430425828679 5.11538664928347 7.29687087993576 6.91675101611872 6.57466192095612 6.49063464676499 5.89633992416327 6.48783035661772
Manes.03G050100.v6.1 2.59979625578436 2.59979625578436 2.59979625578436 3.50016072193926 2.59979625578436 2.59979625578436 2.59979625578436 3.11445218865464 3.68641773527526 2.59979625578436 2.59979625578436 2.59979625578436 2.59979625578436 3.44305187794855 2.59979625578436 2.59979625578436 2.59979625578436 2.59979625578436 2.59979625578436 2.59979625578436 2.59979625578436 2.59979625578436 2.59979625578436 4.25687274181446 2.59979625578436 3.29982034827609 2.59979625578436 2.59979625578436 3.45177722385841 2.59979625578436 2.59979625578436 2.59979625578436 2.59979625578436 2.59979625578436 2.59979625578436 2.59979625578436 2.59979625578436 2.59979625578436 2.59979625578436 2.59979625578436 2.59979625578436 2.59979625578436 2.59979625578436 2.59979625578436 2.59979625578436 2.59979625578436 2.59979625578436 2.59979625578436 3.13370949737372 2.59979625578436 2.59979625578436 2.59979625578436 2.59979625578436 3.79008946478835 2.59979625578436 2.59979625578436 2.59979625578436 2.59979625578436 2.59979625578436 2.59979625578436 2.59979625578436 2.59979625578436 2.59979625578436 2.59979625578436 2.59979625578436 2.59979625578436 2.59979625578436 2.59979625578436 4.24672864274589 2.59979625578436 2.59979625578436 2.59979625578436 2.59979625578436 2.59979625578436 2.59979625578436 2.59979625578436 2.59979625578436 2.59979625578436 3.29249169049875 2.59979625578436 2.59979625578436 2.59979625578436 2.59979625578436 2.59979625578436 2.59979625578436 2.59979625578436 2.59979625578436 2.59979625578436 2.59979625578436 2.59979625578436 2.59979625578436 2.59979625578436 2.59979625578436 3.10301656909335 2.59979625578436 2.59979625578436 2.59979625578436 2.59979625578436 2.59979625578436 2.59979625578436 2.59979625578436 2.59979625578436 2.59979625578436 2.59979625578436 2.59979625578436 2.59979625578436 2.59979625578436 2.59979625578436 3.01650372679633 2.59979625578436 2.59979625578436 2.59979625578436 2.59979625578436 2.59979625578436 2.59979625578436 2.59979625578436 2.59979625578436 2.59979625578436 2.59979625578436 2.59979625578436 2.59979625578436 2.59979625578436 2.59979625578436 2.59979625578436 2.59979625578436 2.59979625578436 2.59979625578436 2.59979625578436 2.59979625578436 2.59979625578436 2.59979625578436 2.59979625578436 2.59979625578436 2.59979625578436 2.59979625578436 2.59979625578436 2.59979625578436 2.59979625578436 2.59979625578436 3.38823800246194 2.59979625578436 2.59979625578436 2.59979625578436 2.59979625578436 2.59979625578436 2.59979625578436 2.59979625578436 2.59979625578436 2.59979625578436 2.59979625578436 2.59979625578436 2.59979625578436 2.59979625578436 2.59979625578436 3.4189762416518 2.59979625578436 2.59979625578436 2.59979625578436 2.59979625578436 2.59979625578436 2.59979625578436 2.59979625578436 2.59979625578436 2.59979625578436 3.71367760018043 2.59979625578436 2.59979625578436 2.59979625578436 2.59979625578436 2.59979625578436 2.59979625578436 2.59979625578436 2.59979625578436 2.59979625578436 2.59979625578436 2.59979625578436 2.59979625578436 2.59979625578436 2.59979625578436 2.59979625578436 2.59979625578436 2.59979625578436 2.59979625578436 2.59979625578436 2.59979625578436 2.59979625578436 2.59979625578436 2.59979625578436 2.59979625578436 2.59979625578436 2.59979625578436 2.59979625578436 2.59979625578436 2.59979625578436 2.59979625578436 3.90641286149166 2.59979625578436 2.59979625578436 2.59979625578436 2.59979625578436 2.59979625578436 2.59979625578436 2.59979625578436 2.59979625578436 2.59979625578436 2.59979625578436 2.59979625578436 2.59979625578436 2.59979625578436 2.59979625578436 3.6230949516324 2.59979625578436 2.59979625578436 2.59979625578436 3.23226733660521 2.59979625578436 2.59979625578436 2.59979625578436 2.59979625578436 3.02576765931864 3.96670361522535 2.59979625578436 2.59979625578436 2.59979625578436 2.59979625578436 4.13027688582366 2.59979625578436 2.59979625578436 2.59979625578436 2.59979625578436 2.59979625578436 2.59979625578436 2.59979625578436 2.59979625578436 2.59979625578436 3.95655090808207 2.59979625578436 2.59979625578436 2.59979625578436 2.59979625578436 3.24358690281098 2.59979625578436 2.59979625578436 2.59979625578436 2.59979625578436 4.78157264737351 2.59979625578436 2.59979625578436 2.59979625578436 3.06159220116022 4.21943385983775 2.59979625578436 2.59979625578436 2.59979625578436 2.59979625578436 4.53109353597095 2.59979625578436 2.59979625578436 2.59979625578436 2.59979625578436 4.40260246420216 2.59979625578436 2.59979625578436 2.59979625578436 2.59979625578436 3.48326144687435 2.59979625578436 2.59979625578436 2.59979625578436 2.59979625578436 2.59979625578436 2.59979625578436 2.59979625578436 2.59979625578436 2.59979625578436 2.59979625578436 2.59979625578436 2.59979625578436 2.59979625578436 2.59979625578436 2.59979625578436 3.51628227195113 3.39696096412707 2.59979625578436 2.59979625578436 2.59979625578436 4.57438918095299 2.59979625578436 2.59979625578436 2.59979625578436 2.59979625578436 4.40237933025346 2.59979625578436 2.59979625578436 2.59979625578436 2.59979625578436 2.59979625578436 2.59979625578436 2.59979625578436 2.59979625578436 2.59979625578436 3.5062742012031 2.59979625578436 2.59979625578436 2.59979625578436 2.59979625578436 4.81154546982179 2.59979625578436 2.59979625578436 2.59979625578436 2.59979625578436 4.0045116969728 2.59979625578436 3.76550897345009 2.59979625578436 2.59979625578436 5.66884513170956 2.59979625578436 2.59979625578436 2.59979625578436 2.59979625578436 3.34573460342168 2.59979625578436 2.59979625578436 2.59979625578436 2.59979625578436 3.77853098325696 2.59979625578436 2.59979625578436 2.59979625578436 3.15924501044427 3.79637674302476 2.59979625578436 2.59979625578436 3.06622404529752 3.14223713453464 2.59979625578436 2.59979625578436 2.59979625578436 2.59979625578436 3.14215221956444 2.59979625578436 2.59979625578436 2.59979625578436 2.59979625578436 2.59979625578436 4.17488625163559 2.59979625578436 2.59979625578436 2.59979625578436 2.59979625578436 2.59979625578436 2.59979625578436 2.59979625578436 2.59979625578436 2.59979625578436 2.59979625578436 2.59979625578436 2.59979625578436 2.59979625578436 2.59979625578436 2.59979625578436 2.59979625578436 2.59979625578436 3.03225364507438 2.59979625578436 2.59979625578436 2.59979625578436 2.59979625578436 2.59979625578436 3.03313128025029 2.59979625578436 2.59979625578436 2.59979625578436 2.59979625578436 2.59979625578436 2.59979625578436 3.39847187901467 2.59979625578436 2.59979625578436 3.53306774720939 2.59979625578436 2.59979625578436 2.59979625578436 2.59979625578436 2.59979625578436 3.19947538049542 4.68917482556339 2.59979625578436 2.59979625578436 2.59979625578436 2.59979625578436 2.59979625578436 5.45063570736461 2.59979625578436 2.59979625578436 2.59979625578436 2.59979625578436 2.59979625578436 2.59979625578436 3.08059389465736 2.59979625578436 3.77807859896217 2.59979625578436 2.59979625578436 2.59979625578436 2.59979625578436 2.59979625578436 2.59979625578436 2.59979625578436 2.59979625578436 2.59979625578436 3.12339831546568 2.59979625578436 2.59979625578436 2.59979625578436 2.59979625578436 6.03861232985914 2.59979625578436 2.59979625578436 2.59979625578436 2.59979625578436 3.9459970941976 2.59979625578436 2.59979625578436 2.59979625578436 3.20605869871251 3.38263384089915 2.59979625578436 2.59979625578436 2.59979625578436 2.59979625578436 3.97064834467448 2.59979625578436 2.59979625578436 3.57995862099293 2.59979625578436 4.0222981549623 2.59979625578436 2.59979625578436 2.59979625578436 2.59979625578436 3.89363607006768 2.59979625578436 2.59979625578436 2.59979625578436 2.59979625578436 2.59979625578436 2.59979625578436 2.59979625578436 3.63820398386121 2.59979625578436 3.82410692028373 2.59979625578436 2.59979625578436 2.59979625578436 2.59979625578436 4.1143478857072 2.59979625578436 2.59979625578436 3.13776652946732 3.23993430627071 3.32869152579516 2.59979625578436 2.59979625578436 2.59979625578436 2.59979625578436 5.0327692365337 3.07210468251341 2.59979625578436 2.59979625578436 2.59979625578436 2.59979625578436 4.97285826459034 2.59979625578436 2.59979625578436 2.59979625578436 2.59979625578436 3.04937180421191 2.59979625578436 2.59979625578436 2.59979625578436 2.59979625578436 5.56195305072034 2.59979625578436 2.59979625578436 2.59979625578436 2.59979625578436 2.59979625578436 3.32485930650937 2.59979625578436 2.59979625578436 2.59979625578436 3.13327665589051 2.59979625578436 2.59979625578436 2.59979625578436 2.59979625578436 4.45643604951922 2.59979625578436 2.59979625578436 2.59979625578436 4.69071123822399 2.59979625578436 2.59979625578436 2.59979625578436 2.59979625578436 2.59979625578436 3.0992041201342 2.59979625578436 2.59979625578436 2.59979625578436 3.11545540883735 2.59979625578436 2.59979625578436 2.59979625578436 2.59979625578436 2.59979625578436 4.69013027837043 2.59979625578436 2.59979625578436 2.59979625578436 2.59979625578436 6.00758816797066 2.59979625578436 2.59979625578436 2.59979625578436 2.59979625578436 2.59979625578436 2.59979625578436 2.59979625578436 2.59979625578436 2.59979625578436 3.14717678469408 2.59979625578436 2.59979625578436 2.59979625578436 2.59979625578436 4.63119824903854 2.59979625578436 2.59979625578436 2.59979625578436 2.59979625578436 3.36210465489817 2.59979625578436 2.59979625578436 2.59979625578436 2.59979625578436 5.39402225110326 2.59979625578436 2.59979625578436 2.59979625578436 2.59979625578436 3.87366414569622 2.59979625578436 2.59979625578436 2.59979625578436 2.59979625578436 3.63105841186316 2.59979625578436 2.59979625578436 2.59979625578436 2.59979625578436 3.90578045158673 3.09490341468928 2.59979625578436 2.59979625578436 3.11225860773288 2.59979625578436 3.45055086810467 2.59979625578436 2.59979625578436 2.59979625578436 2.59979625578436 2.59979625578436 2.59979625578436 2.59979625578436 2.59979625578436 2.59979625578436 4.99874918837956 2.59979625578436 2.59979625578436 2.59979625578436 2.59979625578436 2.59979625578436 2.59979625578436 2.59979625578436 2.59979625578436 2.59979625578436 3.43352024351822 2.59979625578436 2.59979625578436 2.59979625578436 2.59979625578436 3.53953527174762 2.59979625578436 2.59979625578436 2.59979625578436 2.59979625578436 2.59979625578436 2.59979625578436 2.59979625578436 2.59979625578436 2.59979625578436 3.15184207342633 2.59979625578436 2.59979625578436 2.59979625578436 3.11624245650931 4.5613188911824 2.59979625578436 2.59979625578436 2.59979625578436 3.38020251553063 2.59979625578436 2.59979625578436 2.59979625578436 2.59979625578436 2.59979625578436 3.20178576582288 2.59979625578436 2.59979625578436 2.59979625578436 2.59979625578436 4.59682331837994 2.59979625578436 4.11915002610035 2.59979625578436 3.41956127694051 2.59979625578436 2.59979625578436 2.59979625578436 2.59979625578436 2.59979625578436 4.04455789294339 2.59979625578436 2.59979625578436 2.59979625578436 2.59979625578436 3.52837646954406 2.59979625578436 2.59979625578436 2.59979625578436 2.59979625578436 2.59979625578436 2.59979625578436 2.59979625578436 2.59979625578436 3.09747954102011 5.42034086944471 2.59979625578436 2.59979625578436 2.59979625578436 2.59979625578436 3.29609969080235 2.59979625578436 2.59979625578436 2.59979625578436 2.59979625578436 3.12117286708181 2.59979625578436 2.59979625578436 2.59979625578436 2.59979625578436 2.59979625578436 2.59979625578436 2.59979625578436 2.59979625578436 2.59979625578436 2.59979625578436 2.59979625578436 2.59979625578436 2.59979625578436 2.59979625578436 2.59979625578436 3.29856936453973 2.59979625578436 2.59979625578436 2.59979625578436 2.59979625578436 2.59979625578436 2.59979625578436 2.59979625578436 2.59979625578436 2.59979625578436 3.14315768447763 2.59979625578436 2.59979625578436 2.59979625578436 2.59979625578436 2.59979625578436 2.59979625578436 2.59979625578436 2.59979625578436 2.59979625578436 4.01124483143359 2.59979625578436 2.59979625578436 2.59979625578436 2.59979625578436 2.59979625578436 2.59979625578436 2.59979625578436 2.59979625578436 2.59979625578436 2.59979625578436 2.59979625578436 2.59979625578436 3.10048140825537 2.59979625578436 2.59979625578436 2.59979625578436 2.59979625578436 3.2235071789958 2.59979625578436 3.84194986125449 2.59979625578436 2.59979625578436 2.59979625578436 2.59979625578436 2.59979625578436 2.59979625578436 2.59979625578436 2.59979625578436 2.59979625578436 2.59979625578436 2.59979625578436 2.59979625578436 2.59979625578436 2.59979625578436 2.59979625578436 2.59979625578436 2.59979625578436 2.59979625578436 2.59979625578436 3.4309770644687 2.59979625578436 2.59979625578436 2.59979625578436 2.59979625578436 3.20730882339491 2.59979625578436 2.59979625578436 2.59979625578436 2.59979625578436 3.28072078774946 2.59979625578436 2.59979625578436 2.59979625578436 2.59979625578436 3.90291938238005 2.59979625578436 2.59979625578436 2.59979625578436 2.59979625578436 3.42544384608713 2.59979625578436 2.59979625578436
Manes.03G050200.v6.1 3.36893467607003 2.59979625578436 3.85652794678751 3.33882252641644 3.37876105695794 3.81365830725574 2.59979625578436 3.48212528741791 2.59979625578436 3.263295019147 3.23734708650533 3.82831816200336 3.11804907243019 2.59979625578436 3.41879698969261 2.59979625578436 3.65499577699941 2.59979625578436 2.59979625578436 3.52689480351742 3.46069714102254 3.88105613127894 3.34744421400159 3.21375796249481 2.59979625578436 2.59979625578436 2.59979625578436 3.20900055990681 2.59979625578436 3.34471773959398 3.28513972525459 2.59979625578436 2.59979625578436 2.59979625578436 2.59979625578436 3.16878379002956 2.59979625578436 2.59979625578436 2.59979625578436 3.15137780479602 3.23201493111793 3.04922317902088 3.42762445997438 3.43514863882075 2.59979625578436 2.59979625578436 3.14070476119692 3.38114915188791 2.59979625578436 2.59979625578436 3.91442276629907 3.25791388366613 3.75398817394522 3.24874933285914 2.59979625578436 2.59979625578436 3.32198498486787 3.61347262458146 3.50929109955559 3.66311783781629 3.25634658216568 3.35463609942184 3.10654593426012 2.59979625578436 2.59979625578436 2.59979625578436 3.16805095130771 3.43153906783138 3.12093291120984 3.14104836382465 3.20611898545288 3.34668547899646 2.59979625578436 2.59979625578436 5.37935167739317 3.76998510658159 3.49723216096386 2.59979625578436 3.57044147755019 2.59979625578436 3.77485557868279 3.48717057272481 3.17512532819144 3.31900261704314 2.59979625578436 2.59979625578436 2.59979625578436 2.59979625578436 2.59979625578436 2.59979625578436 3.70765324548476 3.67786292960522 3.32037428677871 3.46289563222322 2.59979625578436 2.59979625578436 3.30083189186928 2.59979625578436 3.34036722524951 2.59979625578436 3.42255166707302 3.90744287728184 3.47304370785199 3.27304933687551 5.12862405186618 3.11766270619839 3.25897070105676 3.41112097857933 3.18709662403514 3.6394512499023 3.30153397352435 3.16467000805317 3.05008182588941 2.59979625578436 5.67228931414433 2.59979625578436 3.13082777262013 3.45406892818204 2.59979625578436 3.98810965753994 3.08797719378391 3.13872541349518 3.30107830576528 3.58497213633413 3.34493637438906 3.52116708325194 2.59979625578436 2.59979625578436 2.59979625578436 3.14854429515482 3.61868305960293 2.59979625578436 3.0212344291614 3.0891275296357 2.59979625578436 2.59979625578436 3.23404875933684 2.59979625578436 2.59979625578436 3.55969412797435 2.59979625578436 3.86072703377089 3.06178703260991 3.34739219599138 2.59979625578436 3.09448431999199 4.05014881283576 3.50034930713511 3.26575909677216 2.59979625578436 3.8700181854824 3.97272935185107 3.09669850574795 3.79742700943034 2.59979625578436 2.59979625578436 4.14959984514453 2.59979625578436 3.26880893046291 2.59979625578436 3.40808966416724 3.88477420074247 3.51663380570461 3.64610360094838 3.71367760018043 3.12023197235027 4.03481240626194 3.26838519696305 2.59979625578436 3.60579276956614 2.59979625578436 2.59979625578436 3.12628544447371 2.59979625578436 2.59979625578436 2.59979625578436 3.94212823353346 3.61197994694732 3.28761616215826 2.59979625578436 3.00869623363141 3.57481146710267 3.44873559807783 3.38119400831599 3.32024232022317 3.64460247717229 2.59979625578436 3.37236691198058 3.36040777907706 3.03334130892695 2.59979625578436 3.65176324017812 3.24239127858813 3.35923288868612 3.53779768437622 3.00601590298794 3.29033908088661 3.52246435195984 3.11547170492856 2.59979625578436 3.0979139950087 3.11468408518749 3.16689536194367 3.36958725084717 3.32619170863699 2.59979625578436 3.26541768118622 3.82921676435143 3.0737295239543 3.33933551687308 3.44097522767948 3.11572183528983 2.59979625578436 3.42444996502386 3.23226733660521 3.41156478748641 3.58798918021776 3.77406851515128 2.59979625578436 3.53908328774937 3.87159317967938 3.07737644082094 3.81879582209405 3.38008103418363 3.2650180229635 3.16305146276653 2.59979625578436 3.65568174542466 2.59979625578436 2.9870565861914 3.0312983665093 3.06852274975295 3.49674835093757 2.59979625578436 4.15158134811954 3.50611797315604 3.05800329061214 3.61980732414009 2.59979625578436 3.14997929703986 2.59979625578436 2.59979625578436 3.89185867495028 3.64407670953844 3.93939444433371 3.51236062960917 3.17150791081674 2.59979625578436 3.33193592708876 3.06159220116022 3.35413872164702 2.59979625578436 3.58557919338385 3.42568183089218 3.31551071989798 3.11671905717742 2.59979625578436 3.60454462823474 3.14550218000467 3.96885737143241 3.23544690453558 2.59979625578436 3.19556340470997 3.23387456029662 3.65228365178192 3.61488002674324 2.59979625578436 3.40605524568637 3.13449354499906 3.26904104433001 2.59979625578436 2.59979625578436 3.36821729632826 3.62863518361895 2.59979625578436 3.26566677573064 3.38102029954925 2.59979625578436 4.57681878214073 3.23672803855937 3.88480196406123 3.35219443992066 3.39696096412707 4.04222483747601 2.59979625578436 3.19944276628065 3.32357789646735 3.43716273481212 4.1905925742711 3.64055824206906 3.58767727469021 3.06398032907695 4.29411116576147 3.61762036583983 3.13011628474653 4.00124483017607 2.59979625578436 3.2892755442546 3.18590979373873 3.45614966072342 3.05906766596064 3.3438924755943 2.59979625578436 3.21057785747254 3.3940982972193 3.20991460941355 3.66435385101226 2.59979625578436 2.59979625578436 2.59979625578436 3.19008785338756 3.1486359026078 2.59979625578436 3.76550897345009 4.00050168310688 3.50726645208533 3.4222802704751 3.63892444229326 4.13133160168577 4.23245741815658 3.6159717350813 3.34573460342168 3.86220897474037 3.72774205775371 3.56638868567901 3.63957982449181 3.29274630253399 3.08857273903009 3.44479857084641 3.71287078579491 3.55720716581145 3.79637674302476 2.59979625578436 3.87794310174846 3.40086540681077 3.89264417556316 4.04444517591475 2.59979625578436 3.35678698172305 3.68252091038086 2.59979625578436 2.59979625578436 3.64827329451709 2.59979625578436 2.59979625578436 2.59979625578436 3.57861008867875 3.40627957054017 3.43349796729455 3.40050620406403 3.25721121744889 3.45815815575599 3.82159579433779 3.9210256877759 3.4117013907922 3.43402610613476 4.39171854128501 3.3916204310571 3.37363417613735 2.59979625578436 4.06457928231028 3.5757082350106 2.59979625578436 3.44044597459969 3.20913638165412 3.92447031443632 3.490403922 2.59979625578436 4.11702790825811 2.59979625578436 3.34487133408656 3.33690766491106 3.3738486396907 3.09519307076167 3.88662622344819 3.33727037408052 3.78903737411006 3.39847187901467 3.02689750774351 3.44977478267563 3.36612465035371 2.99054227134901 3.30161108955818 3.7212483429046 4.0263835287223 3.71952928076159 3.44198007858204 3.11932334026827 3.26768129077464 4.02797903875605 2.59979625578436 2.59979625578436 3.21112129012012 4.03287503074016 4.5283571934968 2.59979625578436 4.13239643230599 3.68541532571194 2.59979625578436 3.52286694781948 3.42512101143509 2.59979625578436 3.57041299923972 2.59979625578436 3.16746079526105 3.35977791636333 3.95484254405987 3.62008104824315 2.59979625578436 2.59979625578436 3.27040979766199 3.97047115582038 2.59979625578436 2.59979625578436 2.59979625578436 3.30034534379421 3.7885756141648 2.59979625578436 3.86777619171094 3.25894527343764 3.23341689300654 3.65679325577199 3.71156365949856 2.59979625578436 4.74326918169778 3.34037266712788 4.23780163509057 3.60257146538986 3.19993551182426 4.4085114497395 2.59979625578436 3.83437013334301 3.53215864031854 3.46674342597601 3.58226589904918 3.17286485156 2.59979625578436 4.4815661410886 3.89507257419452 3.26472095490408 3.10140652150073 3.39871373980224 2.59979625578436 3.76287120541303 3.9676398053431 4.31491873076737 3.73391719046449 3.44841520843695 2.59979625578436 3.98033608325728 3.81858355899046 3.97349048746975 2.59979625578436 3.85494580305507 3.97383342333028 3.83696014386519 3.33926872403034 3.69417829184246 3.07142817417063 3.43931519236312 2.59979625578436 3.23993430627071 3.43856895038844 3.47010227507714 3.62936557031371 3.61785560135177 3.81697151199171 3.1133240832199 3.26482453652333 3.40431571422107 3.44069989855465 3.64502444241967 3.31394992493702 3.71231098227117 3.15134302408755 3.29190677361545 3.22831015235155 2.59979625578436 2.59979625578436 2.59979625578436 3.1782393393218 3.37227797937422 2.59979625578436 3.37541245998031 2.59979625578436 2.59979625578436 2.59979625578436 3.0490669307664 3.52086051291967 3.32485930650937 4.0206611812451 3.30170228463906 3.84381676393557 3.76737684440914 3.67290371109444 3.91210167410363 2.59979625578436 3.7996849876611 2.59979625578436 2.59979625578436 3.62152517813589 4.0660818130503 3.73896028770694 2.59979625578436 2.59979625578436 3.54267748060448 2.59979625578436 3.46951039942522 3.0992041201342 3.11793268627682 3.48281875462644 3.3372256094953 3.72987887300017 2.59979625578436 3.13899408145671 3.78867056354692 3.58533896811864 3.56996809434794 3.47961913918967 2.59979625578436 4.28103312971417 3.51765059569321 3.35646095424594 3.1975645660093 3.15282698057601 4.1233712823784 3.09661102337773 3.21395286454123 4.11982118695135 3.19311762549978 3.56316175631973 3.16296043660998 3.66545625792225 2.59979625578436 3.18881389019315 3.48594374074918 3.33689537073237 4.22065771998121 2.59979625578436 2.59979625578436 3.22721475254557 3.7083712745103 3.33697494199146 3.36210465489817 3.22180690923061 4.25602663198486 3.48794078037073 3.47359458653169 3.54190319695318 2.59979625578436 2.59979625578436 3.48356159872131 3.33692940409424 2.59979625578436 2.59979625578436 3.48457547318 3.5108806256024 3.64375553407151 2.59979625578436 2.59979625578436 3.4698560644291 3.51499110119768 3.11190764297675 2.59979625578436 3.4492382492155 3.02196137564689 3.2004768242502 3.47843854242518 2.59979625578436 2.59979625578436 2.59979625578436 3.42048852473569 2.59979625578436 3.30430621313442 3.12724282625815 2.59979625578436 3.53996910997867 2.59979625578436 3.66051916203669 2.59979625578436 3.64876012622529 2.59979625578436 2.59979625578436 3.28117845314827 4.20524691174011 2.59979625578436 4.07222534843677 2.59979625578436 3.36854487766473 3.76352785207796 2.59979625578436 2.59979625578436 3.07652576753501 2.59979625578436 3.53953527174762 3.20491354779203 4.30304458500816 4.1396949679635 3.74953314786708 2.59979625578436 3.68263909842841 4.0383893101787 2.59979625578436 3.55701127578626 3.15184207342633 2.59979625578436 3.48471841849718 3.37017545708318 2.59979625578436 2.59979625578436 3.3197901182369 2.59979625578436 2.59979625578436 3.05399940778521 2.59979625578436 2.59979625578436 3.21559004798566 2.59979625578436 2.59979625578436 2.59979625578436 2.59979625578436 3.57943150067393 3.0945433916009 3.47469189890208 3.21867299731733 4.18166335394134 2.59979625578436 2.59979625578436 2.59979625578436 2.59979625578436 2.59979625578436 3.95201576043433 2.59979625578436 3.34680674814643 2.59979625578436 2.59979625578436 2.59979625578436 3.58630416979131 2.59979625578436 3.36223058634014 2.59979625578436 2.59979625578436 3.46270972026923 3.37547122358886 2.59979625578436 3.34182548853577 3.71793689083138 3.20516644634206 3.45357611062151 3.97274571856209 2.59979625578436 4.12769007853809 2.59979625578436 3.1277135856963 3.09452231295659 2.59979625578436 3.41695097319566 2.59979625578436 2.59979625578436 2.59979625578436 2.59979625578436 2.59979625578436 2.59979625578436 2.59979625578436 3.01607379670363 2.59979625578436 3.09477353892355 3.10899527952792 2.59979625578436 3.14857604664619 2.59979625578436 3.25257180805638 2.59979625578436 2.59979625578436 3.62252958116509 3.09629371888845 3.43488083141115 3.11870604035815 3.05627301234867 3.01265836496538 2.59979625578436 3.97993272338895 3.27070239318665 3.08778501908917 3.69629454725102 2.59979625578436 2.59979625578436 3.49552710710383 2.59979625578436 2.59979625578436 4.79587404593374 3.5405384840355 3.71937030295794 3.58035369690722 3.66809214722739 3.61692676086504 3.17004009026973 2.59979625578436 3.48287750794055 2.59979625578436 2.59979625578436 2.59979625578436 3.35651622161544 3.44060850168788 3.15933867912396 2.59979625578436 4.00254751954432 4.38462034475941 3.6982624709496 3.06152639500709 3.22256664660478 3.97866198404503 3.13594984025197 2.59979625578436 3.25835208647746 2.59979625578436 2.59979625578436 2.59979625578436 3.13558510809591 3.93122938721556 3.85928160272721 3.26704859034321 3.58508707760162 2.59979625578436 2.59979625578436 2.59979625578436 2.59979625578436 2.59979625578436 2.59979625578436 2.59979625578436 2.59979625578436 2.59979625578436 3.6545474172736 3.66080876992859 2.59979625578436 3.19153549401571 3.72442824282283 4.06483944005335 2.59979625578436 2.59979625578436 3.4528299964533 3.55618799594527 3.67780851228293 3.78913948895055 3.25239247268295 2.59979625578436 3.6656788033668 3.09288309947995 3.46972008704662 3.20487193917224 2.59979625578436 2.59979625578436 2.59979625578436 3.08270106822196 3.50796474887411 2.59979625578436 3.10496040724535 3.12790887429037
Manes.03G050300.v6.1 3.14683983215409 2.59979625578436 2.59979625578436 2.59979625578436 2.59979625578436 3.15536754223307 2.59979625578436 2.59979625578436 2.59979625578436 2.59979625578436 2.59979625578436 2.59979625578436 2.59979625578436 2.59979625578436 2.59979625578436 3.1581819852139 3.13614105965968 2.59979625578436 2.59979625578436 2.59979625578436 3.2129912889402 2.59979625578436 2.59979625578436 2.59979625578436 2.59979625578436 2.59979625578436 2.59979625578436 2.59979625578436 2.59979625578436 2.59979625578436 2.59979625578436 2.59979625578436 2.59979625578436 2.59979625578436 2.59979625578436 3.16878379002956 2.59979625578436 2.59979625578436 2.59979625578436 2.59979625578436 2.59979625578436 2.59979625578436 2.59979625578436 2.59979625578436 3.19842031549437 3.20086796870012 2.59979625578436 3.1556293923897 2.59979625578436 2.59979625578436 3.11136424535262 2.59979625578436 2.59979625578436 3.06059267461742 2.59979625578436 3.28257618553174 2.59979625578436 2.59979625578436 2.59979625578436 2.59979625578436 2.59979625578436 3.13655648183482 2.59979625578436 2.59979625578436 2.59979625578436 2.59979625578436 2.59979625578436 2.59979625578436 2.59979625578436 2.59979625578436 3.20611898545288 2.59979625578436 2.59979625578436 2.59979625578436 2.59979625578436 2.59979625578436 3.12344627707087 2.59979625578436 2.59979625578436 2.59979625578436 2.59979625578436 2.59979625578436 2.59979625578436 2.59979625578436 3.30853211464194 2.59979625578436 3.05429937403947 3.06043028247974 3.01907165093939 2.59979625578436 3.24973940342139 2.59979625578436 2.59979625578436 2.59979625578436 2.59979625578436 2.59979625578436 3.00717831127145 3.02061995747434 2.59979625578436 2.59979625578436 2.59979625578436 2.59979625578436 3.31634635312898 3.42074107198534 2.59979625578436 2.59979625578436 2.59979625578436 3.00944776328652 2.59979625578436 2.59979625578436 2.59979625578436 3.56627389150152 2.59979625578436 2.59979625578436 2.59979625578436 2.59979625578436 3.13082777262013 3.097772256188 3.58385032575014 3.74712202708874 2.59979625578436 3.13872541349518 3.09809346900321 2.59979625578436 2.59979625578436 2.59979625578436 3.3434653761842 2.59979625578436 2.59979625578436 2.59979625578436 2.59979625578436 2.59979625578436 3.0212344291614 2.59979625578436 2.59979625578436 3.2005024480778 2.59979625578436 2.59979625578436 2.59979625578436 3.16073271291655 2.59979625578436 3.00996798027269 2.59979625578436 2.59979625578436 2.59979625578436 2.59979625578436 3.16768203400873 2.59979625578436 2.59979625578436 2.59979625578436 2.59979625578436 2.59979625578436 2.59979625578436 2.59979625578436 2.59979625578436 2.59979625578436 2.59979625578436 2.59979625578436 2.59979625578436 2.59979625578436 2.59979625578436 3.22095379729571 2.59979625578436 2.59979625578436 2.59979625578436 3.12023197235027 2.59979625578436 2.59979625578436 2.59979625578436 2.59979625578436 2.59979625578436 2.59979625578436 3.12628544447371 2.59979625578436 2.59979625578436 2.59979625578436 2.59979625578436 3.32270141304433 2.59979625578436 2.59979625578436 2.59979625578436 2.59979625578436 2.59979625578436 2.59979625578436 2.59979625578436 2.59979625578436 3.16817936116962 2.59979625578436 2.59979625578436 2.59979625578436 2.59979625578436 2.59979625578436 2.59979625578436 2.59979625578436 2.59979625578436 2.59979625578436 2.59979625578436 3.13848911460483 3.11547170492856 3.01337418459523 2.59979625578436 2.59979625578436 3.83772004316436 2.59979625578436 2.59979625578436 2.59979625578436 2.59979625578436 2.59979625578436 3.0737295239543 3.02986544421834 2.59979625578436 2.59979625578436 2.59979625578436 3.08019605297528 2.59979625578436 3.50450419362394 3.30524536803394 3.1364641154621 2.59979625578436 3.20006221402401 3.13294224426404 2.59979625578436 3.15782640238907 2.59979625578436 3.07224328759053 3.16305146276653 2.59979625578436 3.35455894485225 2.59979625578436 2.59979625578436 3.63814347932449 2.59979625578436 2.59979625578436 3.56420162476325 3.66084073289557 2.59979625578436 2.59979625578436 3.43823763246653 2.59979625578436 2.59979625578436 2.59979625578436 2.59979625578436 2.59979625578436 3.07492497937578 2.59979625578436 2.59979625578436 2.59979625578436 3.21070493893527 3.33193592708876 3.06159220116022 2.59979625578436 3.23218886600296 3.17623298287933 3.27713638788058 3.18614183435273 3.73254242417272 2.59979625578436 3.60454462823474 3.36707522615221 2.59979625578436 2.59979625578436 2.59979625578436 2.59979625578436 3.23387456029662 2.59979625578436 2.59979625578436 3.25686325425202 3.17356662868593 3.35176661093158 3.0751254337643 2.59979625578436 2.59979625578436 2.59979625578436 3.74435038192893 2.59979625578436 2.59979625578436 2.59979625578436 2.59979625578436 2.59979625578436 3.23672803855937 3.30262129821875 2.59979625578436 2.59979625578436 3.09839870207427 3.8576577601785 2.59979625578436 2.59979625578436 2.59979625578436 3.10157727781174 2.59979625578436 2.59979625578436 2.59979625578436 2.59979625578436 2.59979625578436 2.59979625578436 3.35223927418133 2.59979625578436 3.56601381190976 3.6017145150622 3.09900823605374 2.59979625578436 2.59979625578436 2.59979625578436 2.59979625578436 3.3940982972193 3.79469870865205 4.07463260101815 3.17618018401525 2.59979625578436 3.14562636105081 2.59979625578436 2.59979625578436 2.59979625578436 3.61588927876974 2.59979625578436 2.59979625578436 2.59979625578436 2.59979625578436 3.24931906988771 2.59979625578436 3.19446987617811 3.64358731401363 2.59979625578436 3.32385717853539 2.59979625578436 2.59979625578436 2.59979625578436 2.59979625578436 3.778875219469 3.16658773388875 2.59979625578436 2.59979625578436 2.59979625578436 3.25434752792638 2.59979625578436 3.14223713453464 3.07382630850462 3.3839879457408 2.59979625578436 3.09304328024829 2.59979625578436 2.59979625578436 2.59979625578436 3.33517525269574 2.59979625578436 2.59979625578436 2.59979625578436 2.59979625578436 2.59979625578436 2.59979625578436 2.59979625578436 2.59979625578436 3.3860634446461 3.20704156102309 2.59979625578436 2.59979625578436 2.59979625578436 2.59979625578436 2.59979625578436 3.69248111277223 2.59979625578436 3.68598495281727 2.59979625578436 2.59979625578436 3.03225364507438 2.59979625578436 3.73814861403534 2.59979625578436 3.38416193941179 2.59979625578436 3.21036400817574 2.59979625578436 2.59979625578436 2.59979625578436 4.07088407117361 3.20409142510325 2.59979625578436 2.59979625578436 2.59979625578436 3.09522200693535 2.59979625578436 2.99054227134901 3.17468152259091 2.59979625578436 2.59979625578436 2.9813665940389 2.59979625578436 2.59979625578436 2.59979625578436 3.62942684418572 3.35812029621829 2.59979625578436 2.59979625578436 2.59979625578436 2.59979625578436 2.59979625578436 2.59979625578436 2.59979625578436 2.59979625578436 2.59979625578436 2.59979625578436 2.59979625578436 2.59979625578436 2.59979625578436 2.59979625578436 2.59979625578436 2.59979625578436 3.11784851617552 2.59979625578436 4.24077504340824 3.27040979766199 2.59979625578436 2.59979625578436 2.59979625578436 4.02767706067778 3.09756767139413 3.09650342821345 2.59979625578436 2.59979625578436 3.88651700217446 2.59979625578436 3.13708430358419 2.59979625578436 2.59979625578436 3.23323260867859 3.12630467899536 3.45109885259742 3.38263384089915 3.19993551182426 2.59979625578436 3.32182210435295 2.59979625578436 3.26470865579439 2.59979625578436 2.59979625578436 2.59979625578436 2.59979625578436 2.59979625578436 2.59979625578436 2.59979625578436 2.59979625578436 2.59979625578436 2.59979625578436 2.59979625578436 2.59979625578436 3.81475446445788 2.59979625578436 2.59979625578436 2.59979625578436 3.26967113465158 2.59979625578436 2.59979625578436 2.59979625578436 2.59979625578436 3.35371734162331 2.59979625578436 3.12551148095829 2.59979625578436 2.59979625578436 2.59979625578436 2.59979625578436 2.59979625578436 2.59979625578436 2.59979625578436 2.59979625578436 2.59979625578436 3.1089290264677 2.59979625578436 2.59979625578436 2.59979625578436 2.59979625578436 2.59979625578436 2.59979625578436 2.59979625578436 2.59979625578436 3.29190677361545 3.04596543434785 2.59979625578436 3.23307136903005 2.59979625578436 3.1782393393218 3.04931507854715 3.13368629208698 2.59979625578436 2.59979625578436 2.59979625578436 2.59979625578436 2.59979625578436 2.59979625578436 2.59979625578436 2.59979625578436 3.09854109867356 2.59979625578436 2.59979625578436 2.59979625578436 2.59979625578436 2.59979625578436 2.59979625578436 3.16980602888094 2.59979625578436 3.32965303865418 2.59979625578436 2.59979625578436 2.59979625578436 2.59979625578436 2.59979625578436 2.59979625578436 3.10694865309437 2.59979625578436 2.59979625578436 2.59979625578436 2.59979625578436 3.11545540883735 2.59979625578436 2.59979625578436 2.59979625578436 3.04736748769776 3.29214780067696 2.59979625578436 2.59979625578436 3.44191213325748 2.59979625578436 2.59979625578436 2.59979625578436 3.15282698057601 3.38765383122753 2.59979625578436 2.59979625578436 2.59979625578436 2.59979625578436 2.59979625578436 2.59979625578436 3.28280950206751 2.59979625578436 2.59979625578436 2.59979625578436 3.4978365852273 2.59979625578436 2.59979625578436 2.59979625578436 3.22721475254557 2.59979625578436 2.59979625578436 2.59979625578436 2.59979625578436 2.59979625578436 3.11791344840348 2.59979625578436 2.59979625578436 2.59979625578436 2.59979625578436 3.11530692652306 2.59979625578436 3.09463790016529 2.59979625578436 2.59979625578436 2.59979625578436 3.1664216170609 2.59979625578436 2.59979625578436 2.59979625578436 3.13403103541172 2.85685819631722 2.59979625578436 2.59979625578436 2.59979625578436 3.2004768242502 2.59979625578436 2.59979625578436 2.59979625578436 2.59979625578436 2.59979625578436 2.59979625578436 2.59979625578436 2.59979625578436 2.59979625578436 2.59979625578436 2.59979625578436 3.52338752856881 2.59979625578436 2.59979625578436 2.59979625578436 2.59979625578436 2.59979625578436 2.59979625578436 2.59979625578436 2.59979625578436 2.59979625578436 2.59979625578436 2.59979625578436 2.59979625578436 2.59979625578436 2.59979625578436 2.59979625578436 2.59979625578436 2.59979625578436 3.16658854311766 2.59979625578436 2.59979625578436 2.59979625578436 2.59979625578436 2.59979625578436 2.59979625578436 2.59979625578436 3.15184207342633 2.59979625578436 2.59979625578436 2.59979625578436 2.59979625578436 2.59979625578436 2.59979625578436 3.23836589690278 2.59979625578436 3.05399940778521 2.59979625578436 2.59979625578436 3.21559004798566 2.59979625578436 2.59979625578436 2.59979625578436 2.59979625578436 3.17254904508025 2.59979625578436 2.59979625578436 2.59979625578436 3.22322736688131 2.59979625578436 2.59979625578436 2.59979625578436 2.59979625578436 2.59979625578436 2.59979625578436 3.25815219576688 2.59979625578436 2.59979625578436 2.59979625578436 2.59979625578436 3.17666752597553 2.59979625578436 2.59979625578436 2.59979625578436 2.59979625578436 3.649182354296 2.59979625578436 2.59979625578436 2.59979625578436 2.59979625578436 2.59979625578436 2.59979625578436 2.59979625578436 2.59979625578436 2.59979625578436 2.59979625578436 3.34233340375088 2.59979625578436 2.59979625578436 2.59979625578436 2.59979625578436 2.59979625578436 2.59979625578436 2.59979625578436 2.59979625578436 2.59979625578436 2.59979625578436 2.59979625578436 2.59979625578436 2.59979625578436 3.31627055002502 2.59979625578436 2.59979625578436 2.59979625578436 3.06332944846279 2.59979625578436 3.05549889512908 2.59979625578436 2.59979625578436 2.59979625578436 2.59979625578436 3.69603746055106 2.59979625578436 3.15454793880454 2.59979625578436 3.07631577613061 3.93812031678581 2.59979625578436 3.36381581629909 2.59979625578436 2.59979625578436 2.59979625578436 2.59979625578436 2.59979625578436 2.59979625578436 2.59979625578436 2.59979625578436 2.59979625578436 2.59979625578436 2.59979625578436 2.59979625578436 2.59979625578436 2.59979625578436 2.59979625578436 2.59979625578436 2.59979625578436 2.59979625578436 3.5573637628625 2.59979625578436 2.59979625578436 2.59979625578436 2.59979625578436 2.59979625578436 2.59979625578436 2.59979625578436 3.51820813889633 3.2235071789958 3.25835208647746 2.59979625578436 2.59979625578436 3.68182989929518 2.59979625578436 2.59979625578436 2.59979625578436 2.59979625578436 3.30313529149927 2.59979625578436 2.59979625578436 2.59979625578436 2.59979625578436 2.59979625578436 2.59979625578436 3.12439282256448 2.59979625578436 2.59979625578436 3.3537310595367 2.59979625578436 2.59979625578436 2.59979625578436 2.59979625578436 2.59979625578436 2.59979625578436 2.59979625578436 2.59979625578436 2.59979625578436 2.59979625578436 3.36450168777952 2.59979625578436 2.59979625578436 2.59979625578436 2.59979625578436 3.03967187552959 3.20487193917224 2.59979625578436 2.59979625578436 2.59979625578436 3.55270442973838 2.59979625578436 2.59979625578436 2.59979625578436 2.59979625578436
Manes.03G050400.v6.1 3.36893467607003 3.70064765159346 2.59979625578436 2.59979625578436 2.59979625578436 2.59979625578436 2.59979625578436 3.11445218865464 2.59979625578436 2.59979625578436 2.59979625578436 2.59979625578436 3.11804907243019 2.59979625578436 3.01339967241467 2.59979625578436 3.13614105965968 3.80123086013542 3.27626599380655 3.52689480351742 3.2129912889402 2.59979625578436 2.59979625578436 3.72812292938955 2.59979625578436 3.58052694302842 3.16295777007222 4.82693062096449 2.59979625578436 2.59979625578436 3.28513972525459 3.2385184270877 2.59979625578436 2.59979625578436 2.59979625578436 2.59979625578436 3.56670918754148 4.43256995137818 3.91152548879852 2.59979625578436 2.59979625578436 3.67972915063703 2.59979625578436 2.59979625578436 2.59979625578436 2.59979625578436 2.59979625578436 3.81420554761704 2.59979625578436 2.59979625578436 2.59979625578436 3.80626145720838 3.1269057721942 3.06059267461742 2.59979625578436 2.59979625578436 4.0818085364956 3.32378826321993 3.86635365411974 2.59979625578436 2.59979625578436 3.13655648183482 3.46883305524788 2.59979625578436 2.59979625578436 2.59979625578436 3.39839961501261 3.61176125378992 3.33289544367448 2.59979625578436 2.59979625578436 3.34668547899646 4.42421523146946 2.59979625578436 2.59979625578436 2.59979625578436 4.18402344331102 4.78758545589586 3.94884331452239 3.10989770956048 2.59979625578436 3.48717057272481 4.06790948899444 3.31900261704314 2.59979625578436 2.59979625578436 2.59979625578436 4.06964360546408 2.59979625578436 2.59979625578436 3.24973940342139 3.14815201337652 2.59979625578436 3.80347103851417 2.59979625578436 3.57536345356011 2.59979625578436 3.82920951805923 2.59979625578436 3.2175151466054 2.59979625578436 2.59979625578436 2.59979625578436 3.07799747124634 2.59979625578436 2.59979625578436 2.59979625578436 3.58722151614694 3.9381579419355 2.59979625578436 2.59979625578436 2.59979625578436 3.37357534952051 2.59979625578436 2.59979625578436 2.59979625578436 2.59979625578436 3.30063053759635 3.17519681097436 2.59979625578436 2.59979625578436 2.59979625578436 3.69321142027015 4.57306164080267 2.59979625578436 2.59979625578436 2.59979625578436 2.59979625578436 3.9016924230135 2.59979625578436 2.59979625578436 2.59979625578436 2.59979625578436 2.59979625578436 2.59979625578436 2.59979625578436 2.59979625578436 3.08196755351891 4.42234178005882 2.59979625578436 2.59979625578436 3.00996798027269 3.06178703260991 3.21244460660398 2.59979625578436 2.59979625578436 3.16768203400873 4.22479013760746 3.07277416937966 2.59979625578436 2.59979625578436 2.59979625578436 3.09669850574795 3.10037248322062 3.4189762416518 2.59979625578436 2.59979625578436 3.4487476336749 3.41561414201033 3.32259926914112 2.59979625578436 2.59979625578436 3.13501077494869 3.27009222077054 2.59979625578436 2.59979625578436 2.59979625578436 3.53722900253047 2.59979625578436 2.59979625578436 3.41380625865222 2.59979625578436 2.59979625578436 2.59979625578436 3.59998890923774 3.5178190463899 2.59979625578436 3.32270141304433 3.56372893638002 2.59979625578436 2.59979625578436 2.59979625578436 4.3646968083227 4.15417213189693 3.60860218301673 3.34647505545364 2.59979625578436 3.23306554339514 2.59979625578436 3.21065778610885 3.09391014913098 2.59979625578436 2.59979625578436 3.81782068538594 3.31409563067317 2.59979625578436 2.59979625578436 3.35732401866502 3.11547170492856 3.01337418459523 3.0979139950087 2.59979625578436 2.59979625578436 4.1993373257925 2.59979625578436 3.11263355011005 2.59979625578436 2.59979625578436 4.10897365311219 3.33933551687308 2.59979625578436 3.8324571021528 2.59979625578436 3.9184722264597 3.76094443927101 3.50450419362394 3.30524536803394 2.59979625578436 4.80089919246676 4.50795332640542 2.59979625578436 2.59979625578436 2.59979625578436 3.23943786201555 3.41103001416928 3.16305146276653 2.59979625578436 2.59979625578436 2.59979625578436 2.59979625578436 2.59979625578436 3.06852274975295 2.59979625578436 3.56420162476325 3.13920880252861 2.59979625578436 3.05800329061214 3.43823763246653 3.76171483623071 3.14997929703986 2.59979625578436 2.59979625578436 3.26181179846843 3.90479648510061 4.93392705640277 3.34894100460763 2.59979625578436 2.59979625578436 3.33193592708876 3.06159220116022 2.59979625578436 2.59979625578436 2.59979625578436 3.92036524626451 3.18614183435273 3.11671905717742 2.59979625578436 2.59979625578436 3.90002655142931 3.17608306896042 3.23544690453558 2.59979625578436 2.59979625578436 4.09735060513277 4.18564578347788 4.35707978592252 3.25686325425202 2.59979625578436 3.5157666023938 3.53813335035016 3.35931070899168 2.59979625578436 2.59979625578436 3.84748470704583 3.25999495487418 3.63936309198249 3.69189906155576 2.59979625578436 2.59979625578436 3.4935273524097 3.58438008621207 3.13480110438984 2.59979625578436 2.59979625578436 3.96972477823591 4.9080374224931 2.59979625578436 2.59979625578436 3.46047366396977 4.48138240452108 3.97201167367955 3.62078637969324 2.59979625578436 3.19546030758457 2.59979625578436 3.87588028550127 2.59979625578436 2.59979625578436 2.59979625578436 3.45614966072342 4.59918742776585 2.59979625578436 2.59979625578436 2.59979625578436 2.59979625578436 3.20991460941355 3.14105343535606 3.17618018401525 2.59979625578436 2.59979625578436 2.59979625578436 2.59979625578436 2.59979625578436 2.59979625578436 3.8617926093845 3.38883758703688 3.18526268121318 2.59979625578436 2.59979625578436 2.59979625578436 3.43504416208772 2.59979625578436 2.59979625578436 2.59979625578436 3.56638868567901 2.59979625578436 3.29274630253399 2.59979625578436 2.59979625578436 3.16658773388875 4.72384077850429 3.14710624753656 2.59979625578436 2.59979625578436 3.95482341920651 3.66660763987476 2.59979625578436 2.59979625578436 2.59979625578436 3.68252091038086 4.94819260264945 2.59979625578436 2.59979625578436 2.59979625578436 2.59979625578436 2.59979625578436 2.59979625578436 2.59979625578436 3.1933542419055 3.25631718321301 3.52181474650389 2.59979625578436 2.59979625578436 3.20704156102309 3.4117013907922 4.2071634246216 2.59979625578436 3.3916204310571 3.15022104454705 4.19566382899606 3.96357768773387 2.59979625578436 2.59979625578436 3.77295398980866 3.55299247203008 4.51384744008931 2.59979625578436 2.59979625578436 3.38416193941179 3.55926868756829 4.60841776514907 3.63148108676377 3.15037536408807 2.59979625578436 2.59979625578436 3.91493029247389 3.00618426518796 2.59979625578436 2.59979625578436 2.59979625578436 2.59979625578436 3.15073138801272 3.17468152259091 2.59979625578436 3.68145239178643 3.59257682574812 5.01055722557959 3.62289993070695 2.59979625578436 2.59979625578436 4.36631782428953 2.59979625578436 3.92944802621199 2.59979625578436 3.37486818389207 2.59979625578436 3.06134786401126 3.2362970167525 2.59979625578436 2.59979625578436 3.65612034740921 4.63714155026437 4.34224166347073 3.50383966973202 3.16746079526105 3.78201820742754 4.98520559366531 3.83729976518375 2.59979625578436 2.59979625578436 2.59979625578436 2.59979625578436 2.59979625578436 2.59979625578436 2.59979625578436 3.30034534379421 3.68984673265129 2.59979625578436 2.59979625578436 2.59979625578436 3.04961902926352 3.92993257253903 3.39541109862574 2.59979625578436 3.37256917773833 3.50203005288194 2.59979625578436 3.69410504494913 3.90633645017812 2.59979625578436 4.40916081935497 4.47673769400182 3.41065588623846 2.59979625578436 2.59979625578436 3.40508134271753 2.59979625578436 2.59979625578436 2.59979625578436 2.59979625578436 3.10140652150073 3.57229933299784 3.36314563101168 2.59979625578436 2.59979625578436 2.59979625578436 2.59979625578436 2.59979625578436 2.59979625578436 2.59979625578436 3.07216302101005 3.07306420648377 2.59979625578436 2.59979625578436 2.59979625578436 2.59979625578436 3.50069880805217 2.59979625578436 2.59979625578436 3.19755199553219 4.36249108356059 6.50105042387924 3.19701343765189 2.59979625578436 3.52443037232006 3.19560163765469 2.59979625578436 2.59979625578436 2.59979625578436 3.57903779108596 2.59979625578436 3.86698645270284 4.42860944151794 2.59979625578436 2.59979625578436 2.59979625578436 2.59979625578436 3.94059545112726 3.76236799639634 2.59979625578436 2.59979625578436 3.48836367183064 4.35041938193346 2.59979625578436 2.59979625578436 2.59979625578436 2.59979625578436 4.59923674124048 2.59979625578436 2.59979625578436 3.38077863823906 3.58311592753866 2.59979625578436 3.96751116207278 3.14554511358825 3.2027230823485 3.43651712881194 3.14868655853493 3.84378557776466 2.59979625578436 3.62152517813589 3.72759337620279 2.59979625578436 2.59979625578436 3.12701290025836 3.37410327500007 3.20229976147952 3.10694865309437 3.96759200043327 2.59979625578436 2.59979625578436 3.3372256094953 3.32526864023558 3.66037152574658 2.59979625578436 3.29891955515538 3.23026995721046 3.29214780067696 3.22666753937026 2.59979625578436 3.44191213325748 3.87765682554421 3.21993074199792 2.59979625578436 3.15282698057601 2.59979625578436 3.09661102337773 4.34738684107152 3.30442840010922 2.59979625578436 3.28720428082605 3.16296043660998 4.42546365154431 3.53701673775558 2.59979625578436 3.48594374074918 3.12380631914321 3.56736478650805 2.59979625578436 2.59979625578436 2.59979625578436 3.31107187306906 3.12386348523869 4.15880439107754 3.22180690923061 2.59979625578436 4.30352594416297 3.31680275846176 4.18046583791539 2.59979625578436 4.90179699403899 3.61522162624845 2.59979625578436 3.78430470117815 2.59979625578436 2.59979625578436 4.60644980706147 3.1664216170609 3.63105841186316 2.59979625578436 3.21960951687133 3.35112322452084 3.17161461745536 4.28890605277516 2.59979625578436 3.53091301288657 2.59979625578436 3.47843854242518 5.71789019726976 3.78669727175961 2.59979625578436 2.59979625578436 2.59979625578436 3.10040922476677 2.59979625578436 2.59979625578436 2.59979625578436 3.8918414592231 3.13903998395891 3.36586943173339 2.59979625578436 2.59979625578436 3.60093083117833 4.13867381216694 2.59979625578436 2.59979625578436 3.28089785406808 3.87627587420941 4.51426671122712 3.43352024351822 2.59979625578436 3.22155548070353 4.49284266001779 4.0420947930927 3.74119070843721 2.59979625578436 2.59979625578436 4.1396949679635 3.74953314786708 3.3217847703779 3.37424946298459 2.59979625578436 3.13052693773863 3.34656235891387 3.15184207342633 2.59979625578436 2.59979625578436 4.73749339697024 3.11624245650931 2.59979625578436 3.3197901182369 2.59979625578436 3.52897576788513 4.16614721288995 2.59979625578436 2.59979625578436 3.21559004798566 2.59979625578436 5.68096470955578 2.59979625578436 3.11863948399305 3.96093225909824 3.448631920834 3.22310506880101 3.65620036502695 3.22322736688131 2.59979625578436 2.59979625578436 4.08737162413942 2.59979625578436 2.59979625578436 2.59979625578436 3.72155046908345 3.34680674814643 3.64182534636077 2.59979625578436 2.59979625578436 3.73196407753729 5.02890370927168 3.36223058634014 3.170552578228 2.59979625578436 2.59979625578436 4.87889196002195 3.51255789156111 2.59979625578436 2.59979625578436 4.2809668982371 6.41412748731387 2.59979625578436 2.59979625578436 2.59979625578436 3.40690696027832 2.59979625578436 2.59979625578436 2.59979625578436 3.18142001825098 2.59979625578436 5.98973818054759 2.59979625578436 2.59979625578436 3.91433047546419 3.3444210447866 3.34368402516979 3.01607379670363 3.20854780368858 3.09477353892355 3.10899527952792 3.20273864989596 2.98900452407651 3.34681157322541 2.59979625578436 2.59979625578436 3.50030527778916 3.06479868293381 3.57880576305393 2.59979625578436 2.59979625578436 3.99439517309256 4.49096588869935 3.69002083499493 3.13842484873088 2.59979625578436 3.93812031678581 2.59979625578436 2.59979625578436 2.59979625578436 3.23817512837546 2.59979625578436 5.57991695682591 4.79587404593374 2.59979625578436 3.71937030295794 3.58035369690722 3.53005056540587 3.32630363502723 2.59979625578436 2.59979625578436 3.48287750794055 3.48455101835497 3.12901589028519 3.24657439596401 2.59979625578436 4.01891523046198 3.15933867912396 4.00553713877279 3.14781871854752 3.36674922290519 3.58683593692783 2.59979625578436 3.22256664660478 2.59979625578436 2.59979625578436 2.59979625578436 2.59979625578436 2.59979625578436 3.71512645345224 3.37365795353155 3.13558510809591 3.15933397875847 2.59979625578436 2.59979625578436 2.59979625578436 3.78500776541972 3.24895042512516 3.54924495500164 3.09559387004943 3.16483281905453 2.59979625578436 5.24403049551827 3.91655510433263 2.59979625578436 2.59979625578436 4.36670278574688 6.43789717432484 4.88234127353117 3.61056149362573 2.59979625578436 4.47014841676651 4.32143027144321 3.63732703474947 3.21122222670659 3.23170429409391 4.37985794022797 2.59979625578436 2.59979625578436 2.59979625578436 3.29381410174513 3.21951123834957 3.20487193917224 2.59979625578436 2.59979625578436 3.13232547685039 3.42867474697291 3.12984163088293 3.65652674798494 3.4661660206238 3.86017217038208
Manes.03G050500.v6.1 4.08931129459723 4.67241184650992 4.90427852219411 5.81195934411408 5.45541835767528 5.15653701287764 5.04785825162841 5.26515023751707 5.4902351763208 4.99318443078774 4.16117226582814 4.19241878072954 4.42515069574572 4.54430539374415 4.34706556850732 4.72036009360457 5.2587047596201 2.59979625578436 5.84894701674205 2.59979625578436 5.05542157179824 5.81065844652311 4.90910424709594 5.8230791585718 4.91246705898517 4.3590622695144 5.49136969026365 4.93891475022365 5.12983666350516 4.27120870701631 4.5283730152647 5.67983516162022 4.6583968099585 5.92465490721641 4.45035622871217 4.51977509900985 4.74241660041864 4.654697964968 4.82090317222997 5.56145055714332 3.9724542082533 5.62453014676325 5.28063531909042 6.37039828294657 4.7347230250455 4.85826228043777 4.4352073697887 4.60141914531168 4.13694463208271 5.42656858919029 4.21903836334348 5.17533021456431 4.61688115066248 5.27109351407422 4.90592149178267 4.52194924810261 5.37445432477534 4.67199863459799 5.40538950498725 4.71284333855862 4.70266724377004 4.5409051926022 4.20504956737304 2.59979625578436 5.03646596218511 4.76870022827063 4.30704048787747 4.65321237113056 5.7928743794616 4.43624984818475 4.69589217359899 4.74486657968494 5.47472589938145 6.15908029961009 4.35439551718836 4.53439994614756 4.7499190954042 5.03628026489755 5.36270135259335 4.70197097423015 4.22120669152832 5.51206560198569 4.66257492502989 5.74777799565608 4.76508575779198 4.61597709866751 5.59601846134524 4.9784609378374 4.3285188673278 4.15130648459807 4.43904601445821 5.30593003176139 4.66343872638935 5.58085316644228 2.59979625578436 4.52374476005466 4.20152180799042 5.05999737250996 4.8766396405872 5.65319173975802 5.62022316801346 5.24051414403475 5.30124296495483 4.4980152319154 5.12862405186618 6.20943875674813 4.78288462650734 5.11615985056915 4.2349638331068 4.56813475368945 5.10690437383198 4.21893917731151 5.09887611712791 4.41749325203936 5.67228931414433 2.59979625578436 4.04861984741434 4.61367710224825 5.19075537692058 3.74712202708874 5.31958109101649 5.39435370821555 5.51246522395845 4.90681504668171 5.54250562977301 5.99960133425437 5.01779770916648 5.66071930621183 5.0046027953583 4.88361491259267 6.15957971198508 4.18391418333489 4.45340113564615 5.27174771346872 4.23550654235681 4.85709757349905 4.20700720184253 5.24057072596354 5.04770928269591 5.85525313586081 4.88298795962362 4.96212929880601 4.92357922589074 5.14984478467043 4.77329747052553 4.35043085270274 4.75138179588018 5.27125697729111 5.03097787084756 6.11378370169449 5.50422269843324 4.47967284606423 4.30013684981934 4.87276597163373 5.68823799534272 5.66402747257537 4.60232729675637 4.52008162870961 4.48733103646555 5.45665376097822 5.53885924361085 4.89324543161064 5.25423339207104 5.01359998318465 5.44469144148846 5.43199097489232 4.03481240626194 4.61726234280611 2.59979625578436 4.98546875759066 5.2051098601147 4.21939335594101 4.84836965333982 4.99305726128851 3.90465114047021 4.80446290383503 5.18927555730646 5.0338931611977 5.37250607439206 2.59979625578436 4.54179611864704 4.61018073983965 5.27496632737976 5.30146878019496 5.73073984805404 5.20410423056313 5.44922865612732 5.41670561797072 5.9835469194098 5.72235266046776 5.82563479996915 5.20767264257404 4.92984794712638 4.89719029027271 4.84108854297737 5.74220072183126 6.27561545231092 4.489184033573 5.65923472057695 5.29564332237744 6.18841421254889 5.76469060940964 5.37858090623557 5.4289845842576 5.61598783123624 6.33203592742507 6.19682434799241 5.37953717795883 5.63428746580512 6.01660275266992 5.96376504437029 6.18458721037098 5.3900622154092 5.96381741401284 5.53146979347137 5.33182662903115 4.91290344199767 4.88501931692412 5.50633904346967 5.66655740737935 5.61632115801653 5.34760710781889 4.71919526924421 5.71723601810494 4.68846215700261 5.49174033620038 6.99853461601431 5.50013510925483 4.72669514704258 4.94021148923929 5.4977479064478 5.6284250202795 4.18322103461351 5.58204805622881 5.56551065220546 5.6711998743842 5.83573944522178 4.72965811267903 5.63709022843372 6.02460810271716 6.00734754882671 5.66897105378114 5.07760166901963 4.61825977217119 5.26805980070467 5.53718849164656 5.00906101495863 5.31791837669269 5.12923309273846 5.51648452779934 4.74752081330114 5.35092755743683 5.38002335446903 5.153345466691 5.59750978547207 5.61863361688482 5.83224570338506 5.15296601957132 4.77939764540552 5.63258403704081 6.20587027715209 6.06643378524966 5.34260537678218 5.19798697080952 5.71595898103784 5.48929170921685 5.94062262103219 5.06039988164898 5.21907849693512 5.21056036120013 5.51430065947486 5.42220890931657 5.12267300781329 5.75632078679247 5.68522435132973 5.44237501764842 5.14447051100678 2.59979625578436 5.40062108789936 4.97118830723051 4.829855842968 5.18634927237891 5.68014157591099 6.27550142568343 5.63411956080624 4.88115662666595 6.65199406220992 6.04818010330208 5.15114895893821 5.12036827553573 5.11713150240576 5.31041846492999 5.0241104729437 5.41645637358652 5.23481648267611 5.51142340766812 6.96252059885087 5.84157595139217 5.64195452959814 5.69305525724842 4.55922787602047 5.62345284112884 5.60545166309409 5.6754658629973 5.40427353958236 5.35535907297083 5.72430763152272 5.54334317310361 4.93058410737758 5.64463511781667 5.46675038902957 6.1150077253503 5.59502040230073 5.41261569994582 5.35321750390411 5.35650123184362 5.37864150414943 6.50009250919118 6.47878994763528 5.38976873432101 5.26024195889051 6.04986880071015 5.69959901376063 6.04749587343166 5.69102211458271 5.74195166295734 5.41364927955368 5.18602930207312 5.24417808738222 4.9918437453765 5.3820924552612 6.12666054709276 2.59979625578436 5.08272369960407 5.27268418411865 6.19353392267906 5.40231954572494 6.05833128557388 5.56088205227795 5.58037488053327 6.1405556932519 2.59979625578436 6.34132531272349 5.73551037810635 5.01367982512967 5.82547413204608 5.63805073173465 5.65182372019461 5.44429171643821 5.49681492406407 5.29887893382658 5.04935888238982 6.19869805426214 5.94637609872192 5.60947021411267 5.78720977026818 5.71614919661222 6.05518013667218 5.96451837352749 4.60209326505873 5.06097039329998 6.0825083684441 4.61135382637273 4.7345624569665 5.83362274360029 5.92696381995639 5.90677994168955 5.56525870719454 5.69533850267019 5.21311995524198 5.55955296885153 5.90755225762539 6.15957033647151 5.77512981024141 4.89617374717355 5.63507390625107 5.38363482784691 5.62927252050342 6.08269372797643 5.40250868943021 5.38850518474675 4.46555015530837 5.80336358656236 6.11605647388528 5.33957645788435 5.8249631809477 5.35680129291319 6.17005632002673 5.69353851421125 5.80098383314254 6.03446352052601 6.350357264757 6.32491642439857 4.92523310772865 5.76714240775565 5.8462416881157 6.12501783188093 5.73900121081736 5.83366712783551 5.52310897992379 5.96580146657226 5.13346058295346 6.15860621418977 5.86343027999587 6.27140976179814 5.92073723660803 5.32077647866253 5.7789891933509 5.6301422643012 4.82149908754014 5.43565541382288 5.60618642319535 5.67130351704935 6.42614395025076 5.97849754806298 6.15732575641927 6.19587538414499 6.40636099949339 5.33387609908633 5.60613433731544 5.80803153617411 5.60865411445675 6.35110803787297 5.46972553208734 6.64713124048437 6.10299591458485 6.30401382468107 5.6734089769388 5.86589207218469 5.85702877112792 5.34612451753788 5.28133140622882 5.79091283004329 5.63610595466618 5.28302172754956 4.71309768496974 5.765872770517 5.73892425508217 5.37630120907377 5.80813419335858 5.66194356517489 5.1254989555152 5.2844633165029 5.81166784256791 6.57569574719696 4.53638961990569 5.41988963819127 6.61610502256213 5.96092237770421 6.06163041792779 5.08713682539203 5.77866411501712 6.51822555585737 5.15036639413108 5.67816026194452 5.71382221825825 6.16673202540499 5.28098540284741 5.6232101392156 5.00413727714343 5.05257578503297 4.72842371364444 6.01724282079861 5.79233624927792 5.28079525402559 5.09245015394589 4.90538751814518 6.02498006883996 4.76337358653014 4.89482073141473 5.05585149993751 5.58244464178942 4.31299833264546 6.01285563944163 6.18195824742033 5.43536734089686 5.45997902553004 5.29676315626703 5.88207998945206 5.43184022724291 4.67227768416133 5.43675443986289 3.96850025075125 6.25270330753798 4.88326919476536 5.28848313834849 6.3811581025713 4.74155401399183 6.18908726676139 5.43732396430662 5.49126312174047 5.90214850980293 5.56375544784152 6.18630392884092 5.15680265461263 5.02137739692705 5.4406081769501 5.73266336129674 6.09057820279132 5.50579791496223 5.42510855659403 5.95871834734003 5.34599566695008 6.03595923591417 5.9415976237048 4.89067621194766 5.64406918941406 5.26356580932778 6.00851080232114 5.33837633177746 5.63368930939348 5.94732851853181 5.74704324704108 5.87303175721026 5.51047628068425 5.48185841770507 5.7168350349022 5.75858824436215 6.04904857919257 5.8536399592622 5.82794769415532 5.55045812671166 5.35034983264363 6.14411247994752 5.62207048194683 5.48088945065609 5.33097307041331 5.05859681415125 5.94673475419323 5.63982595840633 5.18420072457802 5.74241716231668 5.14192544095595 5.48754598974194 5.46195600582425 4.70336439246133 5.14328050062167 5.45402442942414 5.99454829249706 5.6951340714605 5.19957595659586 5.0011953675091 5.44730189273557 5.62909311372815 5.24989415038232 5.49032141528629 5.71477811083819 5.41255411981627 5.57005265546148 5.33272023905533 6.73846290638703 5.63564687671827 5.04951375254967 5.73348966480937 5.2183661195189 4.01050637003018 5.24063229098227 5.15874631627885 6.96505129996409 5.14131453821707 4.85986424825751 5.21726042421097 4.95456292101557 5.51973942755885 5.15402022257001 4.75317243458748 4.12808416109519 4.8790230625278 4.78290624809597 6.22025501259108 5.53788843919587 4.62906743223544 5.43846308275631 4.79479374779162 6.95507394262045 5.30454080577039 4.63631147807675 6.42914413871989 4.54882320542685 5.9606553917678 5.68909173071375 4.85491806194503 4.97561438953154 3.75950738938113 4.93423607962328 4.86191773256248 4.60766796157225 4.35433206826405 5.00576954366454 5.5783416468494 4.91707491169191 4.53058115386319 4.29284418572277 4.19743568805772 6.71458584519937 5.68512427494034 4.13918345243204 5.14424917250544 5.1471426167845 6.10740559566426 4.25936722054814 4.0383893101787 5.44755541104349 4.42529292192595 5.79409029381648 4.21480553750013 4.62986643830076 6.18355069273432 4.63071302001044 6.1474885655091 5.68614066894273 3.98548409007793 5.31583332484831 5.09030008611756 4.81120276544318 5.44271014051288 4.72421009073995 5.45667075841334 4.61819921176899 5.54459339442772 5.55477609625059 5.36606373191259 4.95885538322813 5.78475034502436 5.42577834221341 5.92977129913456 4.57565548536882 2.59979625578436 4.26780138985327 5.17365271169814 4.98574003949392 4.30847730210854 5.52371957123431 4.20482229605932 6.18413283707155 4.42273388978312 6.42539569248954 5.84925975859676 2.59979625578436 5.49503817394273 4.86421751440031 4.88795149474964 5.92289932822001 4.44673350390791 6.2484307966999 4.85221090133242 4.55938616376552 5.7165342384605 4.78384054042836 6.53285092907838 4.3449948183877 4.43375905633288 4.51403099658205 4.2662781924963 5.21128872320384 4.8259835338587 3.98081098457166 2.59979625578436 4.45313015179493 5.70707120201165 5.21783638106733 5.74596844480646 5.0203920245144 4.73737966324683 5.30951205934271 5.37015230972081 4.85129718344681 5.63034946711517 5.87697232320713 4.76533919809058 5.0644356929507 5.10476524687576 3.18764437601324 4.98643081984991 4.99711673280342 5.70104733010369 5.8437248738256 4.82089553618266 5.45013817438556 4.97495975584582 6.26643169715745 5.48025200965144 5.04593216059058 5.79637933564166 5.16035253535937 5.21879922922499 5.37325073172936 5.74588293382042 5.43284111539091 5.41025959650345 6.82861181603719 5.24242077670057 5.14528943166109 5.70479309333763 5.91203203044625 5.7923765357378 5.2109261433615 4.59752818667247 4.52509097644842 4.95093442953395 5.12912689655209 5.28757083022409 5.42068009679191 4.49134962088472 5.56556971281106 6.6280280894589 5.49015424955404 6.22445673348942 5.7607595936134 5.70391175089943 6.22363236668962 6.22761241741979 4.48126854675378 5.13945296848105 5.64227291958361 5.72359857772154 5.68324013471541 5.44073392786822 4.69656676087727 5.47700794344295 5.37807007204614 4.69401015571098 5.04681533226789 5.74478785428703 4.88779404323467 6.70469383802531 5.56988844406518 4.63037698674268 5.52467307069247 5.39386710182648 6.90717940898343 5.47632564629006 5.46985211845113 5.0832793210483 2.59979625578436 5.72236636288041 4.61914670175428 4.79812216812331 5.88925205683422 4.98951246228073 5.78380038160473 4.6786050023602 5.3492619941589 6.07398657263896 5.18374802559925 5.55800106993142 4.68351807997182 4.02731524103126 4.63476001896749 5.33736169553964 7.68004039118973 5.77400102425009 4.68552810362809 5.1028037937216 4.72562044687833 6.08810121852602 5.72041411284039 4.85423392920911
Manes.03G050600.v6.1 5.92878111175994 5.35255809902138 5.89238256511096 5.53245597361638 6.74336203732334 5.52069990455767 5.97793988455028 4.96430147804968 5.08186049368109 5.11058145307655 5.88336677907524 5.7871174753636 5.55221475469567 5.81286529111601 5.91107362424064 5.04793699276188 5.22554842694862 5.80721903688476 5.36080232056295 6.09978214081617 5.24160608190644 5.74267566356164 6.05549100577176 5.32867808088606 5.91695491496006 5.78452703239172 5.46047215193845 5.13816834468192 5.30322636384228 6.06459158001276 5.3893385597636 5.96020808773606 5.81238498483294 5.70781856356127 6.13860580382652 6.06559523630645 5.91905819688093 5.59183978169156 4.58550746470849 6.58579259449112 5.84846305605314 5.6932512657992 6.13055796951822 4.66107805167218 5.74930134425176 5.28306448679585 5.27671078849363 4.71199234508503 5.37398138988488 6.23100435501823 6.09982519977344 5.94447060778922 6.7703160317125 5.83312838244376 6.07372154277695 6.38572033989462 5.62585395169493 6.09779825616119 5.52947056741019 6.39280258552246 4.54356255605586 5.72859415614036 5.95793199442446 5.50880681331723 5.73459146658736 6.22817020530901 5.44872924804385 5.83411248592095 5.16545147509283 5.77123792224815 5.75000288033068 5.91280968487091 5.29483832055871 5.36305375509599 4.96354976747314 6.02028989976928 6.0190051994609 5.89457471674969 6.1873655207056 6.48902630735807 5.72395192573912 5.78767940276201 5.06589616588887 5.97873524070079 5.64962861723686 4.87785883965807 5.00969192714861 5.40668992138831 5.41670161545939 5.50698862233869 6.18848803859946 5.70578226006117 6.18199258621024 5.30398319291616 2.59979625578436 5.1722369488029 5.8872351473653 5.19268131745123 6.52785527554958 5.58595093551149 5.89346863901915 5.85655284031159 5.30124296495483 5.90460124382927 2.59979625578436 5.93696173502095 5.804563753293 5.15774242458363 5.04027153368444 5.7144627337975 5.39113515670366 5.67060411911606 5.29156089286131 5.32152951514126 5.67228931414433 4.18967018362555 5.1005796924442 5.41373144514083 5.15047553129228 4.96095197141075 4.99992716547416 5.39435370821555 5.41514279013275 5.28904716822081 5.55975176879025 5.14500535281524 5.9677559283078 5.72406380414482 5.88333029736668 5.4339429807113 5.76867077783034 5.85575232704764 5.25755316906762 6.2954560803202 4.23550654235681 5.75741039363575 5.97120325093441 5.03899755212123 6.00778597664031 4.36060981878653 5.88063968450597 6.3958271368932 5.51742498722134 6.44563108732069 4.96720868301934 6.0020810229939 5.73602924754112 5.62037741484743 6.85395794848881 4.9128248976036 5.84761584831357 5.92665994416833 5.76280609649189 6.59270332211229 5.47317359990235 5.79052143705778 5.66471065917346 5.97380013095025 5.78799052127833 5.40361904632998 5.8174938009547 6.11321775304415 5.79034432284396 6.87932651810829 5.65278480444983 5.68032914877312 6.04012859869705 5.78649789312489 6.92228915010659 5.54314402962296 5.78272133683496 5.98300298425409 5.53712304386424 6.83650457373577 4.20737636462098 5.77098194154131 5.74744374116865 5.80112709916252 5.97250771207073 2.59979625578436 5.68962169154266 6.0740126703405 5.78671863843818 5.69936841356643 5.86567424905042 6.17430919784146 6.14362567076651 5.24253093634108 5.67425817559176 5.9606634310715 5.78818727394669 6.81828528502543 5.88721855186967 5.55041647191874 6.306519769414 5.68834669418569 5.77150285227481 5.99333578998786 5.63637629187238 6.79583677348374 5.64595812423543 6.32802351533094 6.19562384638004 6.03914310875774 6.72722510422819 6.24583410483416 6.19682434799241 6.1300736718988 5.74645689152368 7.16189009745949 5.63052943573582 5.85091457751877 6.04464482516009 5.75981323979635 5.70772934343737 5.70895504748495 5.40275158340609 6.1841761271663 5.01452256136101 5.58768544168902 5.61632115801653 5.85159916228614 5.72113987377909 5.39710259211655 5.64644247591378 6.17880209014042 5.3297934882194 6.15002734412724 4.72669514704258 6.0743557483408 5.9621988105927 5.98152555286252 6.07101385184488 5.12799473123998 6.09108017685511 5.71774966080133 6.19549717694937 6.45138122171611 5.83598264416118 6.37626041290233 5.51362059206436 6.11457078520094 6.64514385258867 5.7158686821463 5.78021801114795 5.58904708907303 5.77758187224684 5.31791837669269 4.82648200123543 5.59463641530302 5.60490557712429 6.16940647258893 6.17832945683814 5.70734211019008 5.93706766550712 5.57092060320547 2.59979625578436 5.70691814131212 5.61817690276977 6.01088321660996 5.36210912197921 5.85400659645333 6.02312982101403 5.29092098520906 6.16251806692272 5.14229159581892 6.19038662165519 6.60350229058665 6.05131059044006 5.75328553341299 5.92613611552991 5.71079671356271 6.17719366493029 5.71217324473093 5.87397906305356 5.70507828805817 6.6319870760871 6.23259248789457 3.79793381884116 5.83576418008114 6.37237780194116 6.14222892619605 6.01594040550543 6.17619603526497 5.63411956080624 6.3060450471954 5.37929157465667 6.0634889177755 6.16211618683867 6.03530204381597 6.36812007034912 5.56770365903989 5.97867580203295 5.79402073917046 5.52729170143194 5.88981497842997 4.94740677396116 6.23140943384188 5.45100581856859 5.44415689201416 5.87238424281511 5.76321682462762 6.21468869120417 6.08380048401933 5.07232235407303 6.03305864132144 4.76417997659723 6.32738944158332 5.4043013777588 5.695117297246 6.29547844065752 6.84306029203378 6.05531135532116 5.81721577422209 6.12236145392514 5.70924527424383 5.5786578971781 5.89874223618491 5.36539838662847 5.66408239768542 5.970977184883 5.7690473622172 6.10765611170049 5.63181546295854 5.69102211458271 6.07612392569653 5.36350456206376 5.80015453664978 5.67210710649786 5.99261081371085 5.70132194206433 5.51588863500142 6.28297791613009 6.04771037882484 5.79611400418134 5.82183687080872 6.36346187291384 6.31432608776995 5.97193445392607 5.60213092691343 5.46707207655945 4.54807081784639 6.04276364862176 6.21719151000063 5.36713365182628 5.82547413204608 5.77982965535014 6.03013617385327 5.51289679143573 5.67229732816469 6.03014369782584 6.41546235023697 6.2347368875193 5.59761206875244 5.5490237479979 6.1568728572328 5.18309001749618 5.97078882976911 6.21235615161528 5.63448787926858 6.3516436774295 5.37475724263005 6.35649134922441 5.96222866842253 5.74674921883722 5.87686777376214 5.90677994168955 6.10936314105084 5.84284559219351 6.00903793104827 5.41520905430243 5.80580359172635 6.17762154280848 5.97243889114097 5.8968989423651 5.92176776396965 6.38940368354764 5.97720300345355 6.07116315541341 5.77526607340313 6.07921481472942 6.24066371295035 6.2388657141758 6.42015590581329 6.02487363494058 6.16495190350281 6.06235355268606 5.94462140478584 6.4443963405255 6.69441847720971 5.66725864308547 2.59979625578436 5.89646017849539 6.58659363075576 6.30128319941351 2.59979625578436 6.88499636696506 6.01617579268403 6.49355707459318 6.1160732798329 6.04284048771617 5.75903507219392 5.87044800961367 6.2864056871649 5.65459409759614 5.69681597536828 5.44275254289269 6.097480106793 6.03567886553176 5.63746594351726 5.29246820410621 6.02858685666814 5.59997003430286 6.35479721158535 6.43280957545919 5.70695865793565 5.87449767238044 5.14831597810199 6.30470390525793 5.71777350857738 6.39521171691937 5.73087457854715 5.67560351363711 6.31773259002639 5.85303142410521 5.56277210589542 5.7497707094119 5.24730350055278 5.75520409273047 6.00494494368107 6.27683791314847 6.5314031462571 5.89097384096427 6.40942781839922 5.90003465662809 5.90611887657724 6.14503349410577 5.60817572110109 6.44163970514492 6.14124121992577 5.82348421316562 6.04253202197777 5.57998653800322 6.12533753755921 5.71462449881411 5.89808167998995 6.39191430439956 6.03406416492651 2.59979625578436 5.71903580879119 6.19491107272825 6.70849154727806 5.14629291113536 5.82434685976994 6.24778948425305 5.95578389483665 6.24674829376079 5.93493416728391 6.36230177195915 6.22829467310131 6.19016399885781 5.84767314231856 6.38086804986019 6.21990461457779 6.02281872247613 5.61848115551124 6.3414360312702 5.91687457168645 6.18154527027023 5.36516834936683 6.19093966314451 6.25649839623185 5.76558923816598 6.06316950186828 6.0699847065982 5.5733730360995 5.97657972506836 4.62618026646727 6.07388134551072 6.11225856546244 5.80504992339951 6.12392397334657 5.37388690615437 5.99079674978139 5.70797579827857 6.07420181579502 2.59979625578436 5.6237401460047 5.51813234665988 6.24315086186453 6.74610524745223 5.49076052217204 6.19655567038392 6.08223357771254 5.83616602675993 5.6139050039704 5.6794008936963 6.51812243203802 5.66406279888653 6.66293372979575 5.25178922024138 5.93571632001167 5.82909334473 5.74968337812789 6.37328699900566 5.58566873016886 5.3281519880763 5.83008590602555 5.3686196271516 6.09787683987325 6.1488516803257 5.52755801516009 5.92675592525476 6.01486700498083 5.56461233886883 5.70221362630633 5.48631501559408 6.17186141829767 5.53007248720465 6.17266106858684 5.77227808042859 5.96081391167956 5.84675604166089 5.80231282429697 6.13367133404324 6.14790016694338 6.02870347814713 5.62343640902555 6.04757235071404 6.69031592029488 5.88722259689681 5.76772596462493 5.38186338129028 5.86548189590374 6.32757491581054 6.04096467467866 5.84734758285914 6.28851547256003 5.86457330066445 5.75546572289375 5.83040104151961 6.02091774868105 6.41428791746707 6.02814069579661 5.65258140879034 6.45785081118571 5.36682869313902 6.12257931119545 6.05473498796809 6.32387545028114 5.9954090604504 5.94469291180774 6.25425567142817 5.73348966480937 6.4530163254215 5.94749336283171 6.55768186369257 6.02403851721979 5.78355436081557 5.74977905389385 6.0214851737281 5.67014893823831 6.4772384015173 5.80711809590291 6.68102149638813 5.51810724203753 5.92029978570239 5.50217651169116 4.9492626575227 5.71843868907423 6.52761067727232 5.30025487034125 2.59979625578436 5.42530322622287 5.99969682555191 6.0453093049309 5.57900626901066 4.98869004609366 5.64226892490923 5.47720103181536 5.008493068571 5.71188261337657 5.45772824610146 5.68250084424875 4.93423607962328 5.51519704037776 4.77053275493191 5.34292834046591 5.29969847041398 5.75794563619985 5.60561203706806 5.92332936491875 5.04681725976668 5.29101960207716 5.13152559850499 5.41433486862835 5.34337806378799 5.14424917250544 5.1471426167845 5.28859911720462 5.83555632731727 4.8214399509088 5.70244730936071 5.38163587000226 5.53519623515672 5.98849745618033 5.50576642209101 5.60100664296321 6.32142719879919 5.51425796075854 5.68614066894273 5.41441957134718 5.10780624251089 4.97992650544623 5.32087457129773 5.78104424961321 5.92736043164904 2.59979625578436 5.42394014006391 5.97595217401892 6.25987396949668 6.16249637701459 5.44887620498863 5.87324375336757 5.60733725888942 6.47153188753858 4.90971325583386 5.21631662540804 5.09461985079993 5.31973623540261 2.59979625578436 5.9792121812102 5.48211311700769 5.60771361915573 5.85101477511383 5.38572666399411 6.0718168977951 5.63490274058531 6.03754579994022 5.46652188828624 5.52130465347094 5.43355410562995 5.62527013950577 5.52446969519728 5.63955467242546 5.86327586576443 5.38765907195414 5.37736806286545 5.07111080594287 5.27760619206338 5.14515795512716 5.64170402224054 4.95712741099537 5.59393375039991 5.90061541678059 5.68625959619877 5.36430258657044 5.66832519039415 5.1608839640916 5.89552235618726 5.60019073164069 5.64453261745282 5.62508860606974 5.16244069700972 5.25151405975604 5.88639638905004 5.40053192525541 5.41091279884031 5.44323658959495 5.40351758229077 5.81617586165708 5.5645465525121 4.75996615634843 5.24758969258177 5.83841528913686 5.99442384521436 5.43622686602524 5.96044094214376 5.56850228440753 5.17386773493545 5.51739466865487 5.50811747357552 4.7039788054781 5.7400819755029 5.63502175567244 5.35074980482916 5.37325073172936 5.45481933195201 2.59979625578436 5.44588779537058 4.79587404593374 5.78319278708542 5.59879905362516 6.34889130522357 6.10828062391651 4.93292490009322 6.43527482199315 5.99310930440651 4.92801692286875 5.57939907572441 5.80768547988416 4.84863896425702 4.75339322643578 5.40325152500925 5.28094270377473 6.2473582871956 6.12985329809308 5.87910304532673 5.56945452697477 6.23868975141433 5.72049674749384 4.48734180026031 5.62914094864584 5.48135470616847 5.66098723473732 5.25703741447935 5.68324013471541 3.91072334621585 5.98031217937892 5.59385858023656 5.34868934856191 5.57449543646933 5.94229866328649 5.25563330701578 4.82273394555155 6.36528377817426 5.37876780437495 6.02777710114605 5.82537118729661 5.21199822000592 5.91184575616491 5.88477077871193 5.4414740660935 5.03207035963309 2.59979625578436 5.43751192058847 5.57807214968825 5.02465248930599 5.98205497131363 5.52335157460729 5.42302965091955 5.94992601404253 5.98960483688296 5.14960705637564 5.86231537284063 5.51449306200076 5.55827365632917 6.13412063690065 4.99947546223112 5.75986073147475 5.59706581092614 6.15780056182277 5.66280760712122 5.57554811120581 4.94442711839331 5.74424536668103 5.78152965797365 5.22603042824775
Manes.03G050700.v6.1 7.26585288411646 6.94194581279996 7.82963887223749 8.03984200167291 7.68427373741402 7.69150573331518 7.6402642311639 7.75116457090616 7.55884389042324 7.05752810573477 7.36907626104195 7.41461478711296 7.75987385554231 6.86059600421268 6.99114376300865 7.4099141312183 7.2126434888384 7.46487931064244 7.48283530774546 6.81806860746149 7.34954059216094 7.70354118887601 7.72605069087051 7.949200890827 6.64325926713938 7.08285492249161 7.59559278067604 6.62087585377557 7.30104784692339 6.56002281057493 7.01041922130103 7.18914702175366 7.86820304996065 7.6621763207758 7.0074509974158 7.11791637938907 7.11945116569176 7.23276924224811 6.92873260432623 6.85615966178614 6.56280719113437 7.39636884458409 7.21226208600399 7.48465146313732 6.99141068158836 6.8895991487101 8.01438141574627 7.73663435639632 8.04851854187735 7.61294718592567 7.27751824075656 8.22333203982449 7.47594284958173 8.34200235543973 7.41305566240121 7.25721468657305 8.05720274967248 7.69219180113075 7.18077575299115 7.06761461317767 6.86475140162077 8.09057245316045 7.51927514646222 7.5156854989389 6.65587924141663 6.80174018123265 7.61330777909954 7.5545004310502 7.83201862181246 7.14319921205103 6.88627424498724 7.60086617689596 7.20076140339172 7.5810889929747 7.8751448411501 7.63415125811921 8.43923897788902 7.7982356335853 7.79030138317516 6.95881193662394 7.3650746967485 7.69483599055591 7.50701628759714 8.1311891003466 6.40650008708843 6.7061548344179 7.38546387715171 7.30133870129098 8.28820528597434 8.024916221428 6.86933374239413 8.59935422147159 7.46859596742858 7.86108298094725 7.41062436086895 7.22958421349644 7.63860473345756 7.90382392000585 7.9709777484119 7.9856301972022 7.49759965127622 7.38590272513083 7.98820044905129 7.64970997225919 7.82753967865145 7.01656553994422 7.52728128429082 8.19456671954548 8.05588578656651 7.6206900627311 7.2985834330516 7.52494007826415 7.93868696939376 7.69055685209225 8.36083189821647 7.15046459343889 7.55475373730643 7.73164671796508 7.75606669710078 7.52070112665728 7.82269333741623 7.69397715799445 7.91040204996306 7.70610801616938 8.25624171308862 7.89678879934504 7.2621265248366 7.63613745713134 7.93266410533063 8.14327209070747 7.07418259886391 7.29653293482622 8.14682416551177 8.18048618462946 8.10221767751547 7.18141614216292 8.07870623302813 8.37744176924106 7.86167746948651 7.97388703665482 6.44397782834866 7.90022751146121 8.21257702561959 7.85256933383572 7.63982916317231 7.05273288984776 7.52464726926996 8.64806966206251 8.04314969820208 7.53061015981488 7.70992573819522 7.6026943443782 8.48855989980381 8.1572509460387 7.94164963771394 7.73067476392954 7.32015113819784 8.33344189834414 7.97453031787089 8.03415430007002 7.25276134867412 7.32934668775632 8.05071855466797 7.18752239097548 8.19922345301503 7.51237045353858 8.40778949513419 8.27714358591197 6.92228915010659 7.61524304864284 7.58691052504535 8.00537379544683 8.05009296502306 7.48324173366872 7.5413240562576 7.21875273857254 8.18982326811632 8.20387713676128 8.14825523598882 2.59979625578436 7.44445065762439 7.74808729430997 7.9383325156382 7.91631400136708 8.33195749118131 7.59182300489831 6.79337632743856 7.53301773534325 7.33911077050757 7.91872916724588 6.51455048659301 7.57758514491374 7.65432106390647 7.67974057100039 8.84971272407788 7.46669761556745 7.36439895541851 7.56166415053652 7.74085570921768 7.72167145629606 7.09446617221129 6.93824089153861 7.32962319739848 7.1076866892456 7.6904711216097 7.57552152781291 7.10798596777585 7.72664073101405 7.59588553062063 7.65739838501807 7.75838091812939 6.81859553234554 7.57820241102897 7.61309896509211 7.64935420692954 7.55675119881533 7.16449016557494 7.42867833715992 7.33317614760384 7.83345345121166 8.00270904212787 7.54091127817642 8.10133370899227 7.89036597501725 7.72349113112532 7.99599654187353 6.31010470239984 7.88275622783144 7.10630992181049 7.79156319331699 7.42158527155392 7.72398318731114 8.32242326246543 7.96305397904974 7.90189707693949 7.82152863154781 6.86591217044696 7.44339101507377 7.03490221723276 8.1952066046833 7.50214861961371 7.28190287272537 7.43453120306176 6.99182327804045 8.48634212407384 7.23480727251985 7.19871457760255 7.51520411226978 6.86145151452665 8.37555761284291 7.46939661581876 6.81247520289544 7.57304416088244 7.40750977094707 8.11878548436776 7.29117906622303 7.75945055182417 7.175062717896 6.92525034715133 8.0112846711197 6.69849083644137 6.81610202560701 7.70060440261117 7.15747277576075 7.71110615653432 6.65644671647762 6.6067646943103 7.3867319515372 8.14139802237753 8.15098216630402 8.04519337154002 6.84879258813244 7.23824745292344 7.33477916491423 7.97868819754162 6.9335367070115 7.13519443552355 7.66267552725394 9.07376048963496 8.53560658107257 8.77095527673904 8.60660508975811 7.69021492983994 8.7760625363655 8.07750975667828 8.78027650239619 8.19200528539743 7.49132690683957 8.36217140162354 8.61043568865303 8.78634599278291 8.16663172306382 8.03391047654761 9.09163258416675 8.62476405373862 8.60677551604923 8.60931662781315 8.86767351063537 8.53571023220838 8.19366333570649 8.27326210598538 8.22336699734623 7.5738077395803 8.73337642831416 8.24388065311359 8.99899437596132 7.487034965269 7.98965011257891 6.8071969632508 7.99560292283837 8.13757393458772 8.97212081347855 7.93914649293434 8.53651696397507 8.25179802849866 8.04199541025034 8.500679707002 8.01247761233689 9.11151465661761 8.40892719148846 8.81296391094126 8.53759891413245 8.40265370584261 8.41039779646444 8.43762688854535 8.11699608890304 8.37842020876538 7.79899087578168 8.01152505076399 8.3641705081 8.13236914696285 7.66919608603663 6.28297791613009 8.72991377764935 8.47011062634883 7.93288605531091 8.47065504005423 7.29372423229871 8.03893930760439 8.79975994229824 7.9118140977692 7.67636224182334 7.45113333877084 7.64561658401414 7.88148875595588 8.14661904900698 8.22755491118196 7.50552842846378 7.94324466732388 8.13029869956732 8.22958817206148 7.98221277161055 7.23167659511857 7.81054934653702 8.03515373030718 8.42948866877728 7.53756200659212 7.29750274741716 7.69729552532593 8.48938960320893 7.96659406747155 8.46831155234506 7.37724378901694 7.72083757519607 7.76653113836747 8.04476638543542 7.78786887536231 7.08684941105666 7.5911301210788 7.76061659605237 7.58172069997281 7.75301321242698 7.30790313401505 7.34019420375663 7.28655253676183 7.17064884437728 7.84455705343162 7.89169935182066 7.37067227811821 7.1029792414078 7.94094364552009 7.31372081260967 7.56936513335713 7.6705143489711 7.54587810577954 7.71032950039313 7.74036588576282 8.20015007066137 7.58842802005463 7.3369245875246 7.46301763306097 8.35157771327792 7.21261176973535 7.73561900028018 9.32845203294231 7.11355049853207 8.84773259257715 7.88887988586582 6.86644336724559 7.84673249896685 8.11731880877 8.13750591393256 8.08343665423317 7.47508575792399 7.57489149125863 8.18424093349893 8.03783174067726 8.2901605745324 7.03393482258685 7.01834420383998 7.48071253676343 7.80876126957238 7.78821024505432 6.56799550185456 7.55732939528537 7.91621490647172 8.34977816710923 8.39097047461187 6.71365575148702 7.37862949354296 8.33948331918395 7.7807984357949 7.67813663314123 6.87960838807632 8.23439586957598 8.43428529324614 8.2490278934573 7.98192178174106 7.83286758648455 8.34394281098457 8.00523297972616 8.13365038704839 8.58339673788853 8.0842497864532 8.96567715687007 8.53750474342884 8.69420914236392 9.01291385007749 8.38279291773082 8.8089271518765 8.50928504541616 8.23317053511261 8.3312792559143 7.87293495006998 8.54313452923495 8.33793045369554 8.20255430318023 7.82493438949992 7.78541724125265 8.39522719175543 8.38636560011798 8.19180572583466 8.46671169940823 7.79455566195422 7.55497738461369 8.30745171211341 8.39208276320274 8.80889278817502 8.04597704698779 8.79719845980091 8.77611825506778 7.65247836173727 7.90114995994134 7.5873417231672 8.30978702156576 8.52169571213688 8.69366426638187 7.89858165132013 8.02475083464077 8.20180317605055 7.74325745602749 8.43477823227015 8.20450934028386 8.36353268595118 7.39962860742982 7.50105459211159 8.17498627639907 7.95522567300136 8.07438365035444 7.45060617531916 7.6120383866085 8.28365518558904 7.76048890440044 8.1718444513838 7.14552826629327 8.65330064685261 7.82636390186491 8.53360909096143 8.55553425236242 7.74447131925601 7.3241326736497 7.46993174808769 7.85346705630071 7.42662927964212 7.08354905083049 7.26385096876131 7.66360474548562 7.71424237348524 7.50468667340072 7.47785319546166 7.24171846391663 7.20257987299741 7.2627951121524 6.90593023094116 6.52273848465012 7.00102561120628 7.633675874174 7.55088707199302 7.42503904361111 6.70379753448505 7.00218778613159 7.94646340195434 7.81791947429714 7.91607100511624 7.1934767784779 7.14015513228895 7.98027157699118 7.59530341556465 7.7818202466577 6.91372531096371 7.22869980579184 7.54049081229485 7.83333460276074 7.54822676193395 7.23598577056008 7.48893937728615 7.65414106231076 7.11311845080716 7.44434629529474 6.86828888647401 6.79922172995397 8.14136306281433 7.47035535301013 7.93742696997205 7.21087519263023 7.35854378105298 8.06771871871809 7.73410265274869 7.72112732656621 6.53162466812842 7.46057025546944 7.76282462657062 7.84753216092509 8.20988512421494 6.85017791830376 6.85439885551979 7.75915210791241 7.68149537990074 7.83009964833396 7.01175833292163 8.01667341554895 7.96456158518935 8.13166485473559 7.91716977304158 6.14784662888909 6.9259927798331 8.36547062381575 7.80207550263297 8.25777050536645 7.03948065020926 6.61620294829311 8.00366697682677 7.67343659556227 8.09704331408738 7.2928459259228 8.01827229653042 6.98844810385783 8.03573825879175 7.58656469668631 8.22119125282359 6.70457850381492 6.86538556347541 7.42922537432772 7.7997194691304 8.3296388501657 6.90299080262033 7.37234846796142 7.49121023791666 7.06087761055642 8.04415482915862 6.81055524018515 7.17480773076571 7.48395750072647 7.36465154135006 8.26462986158815 7.55493424357298 6.84591811600884 7.66054844903059 7.36313920876747 8.47354031047989 6.77610166858844 7.36742408560071 7.90940382408229 7.55423848837782 8.62336393238428 7.35231742053699 7.58500258191779 7.27175764007524 7.81126624389088 7.84884514650098 7.63598677552586 7.28404856790752 7.91266157577741 7.93685421364414 7.67397837771236 6.8716863129886 7.32322348796742 7.90869500682212 7.3800472458772 8.45581977531888 7.09497571133519 6.77568494947254 7.1409030210148 7.06854485087547 7.39569396378568 6.91468471677871 6.68076212739793 6.77708925018124 6.96056146274132 7.69240693978377 6.90208378800708 7.02174125886607 7.89497246619367 7.84030118182878 7.51542437123791 6.94660196485436 6.95214244896082 8.0895724862085 7.35483039474505 7.71834967609191 7.29404192547467 7.55117659089122 8.46630182411739 8.1312822739823 8.4668552862016 7.55856017757991 8.03663370098431 7.71668679312861 7.44527776238335 8.05914324575952 7.3384995154035 7.17043936679064 8.04681508894292 8.14485660249129 8.10531798470911 7.67061103680516 6.95827422603416 8.11558214887237 7.85795793278286 8.57311876123843 6.45068294639681 7.84244043095173 7.94806751837283 7.67251223625231 7.93786934561452 7.66945940865173 7.55225264000023 7.02462233207882 7.51497677250453 8.14629186542135 6.93619353198802 7.78986337257083 7.34112901180284 7.80004062412393 8.16970114458166 7.90909411830634 6.8436047166935 7.20648773157773 7.99915285612899 8.07380504529284 7.9197401872116 7.70216269271479 7.20551909824133 7.71113093907936 7.568307769545 7.93072470937414 6.94496275916974 7.75809017956027 7.49843080858865 7.80990583462164 8.22715507847156 7.06708145998284 7.31030623810554 8.11566002271042 7.64632731912808 7.78078632197536 7.80372821352436 8.03184148295893 7.42227970722944 7.49789635642266 8.05875226902161 7.18369547595001 7.17898665383315 8.06637130876732 8.08754067165253 7.48483354436874 7.36997750386668 7.33573437551753 7.61661417408494 7.33327714590807 7.98684523794074 7.42919514877188 7.55216109663997 8.31794338866934 7.73636179872517 7.76417523667459 7.68525054779212 7.23303677764625 7.81910077881244 8.05320386083016 7.61099207913094 7.81099049970539 7.59375054442606 7.66512676861399 8.1389986651427 7.42615634709737 8.11654727479127 7.35530649983227 8.16422269273984 8.42415565541546 7.75060335921053 7.67245833239 7.07995250498989 7.94023733556647 7.30313024062715 7.7734683756677 7.9095541961909 7.19527522271847 8.10298583792921 8.45769415026152 8.70045848533473 7.16841703143028 7.74939035067176 6.56389794840657 7.3388626171521 6.78188338744939 6.62250382126208 7.70984055918268 8.30449316657399 7.9525655360129 7.78345468082442 7.30176372512844 7.76534276950869 7.75444132585731 8.16194425807412 7.80614546121784 6.80993224154696 6.74952807680852 8.18129904990347 7.62576740127475 8.39846163809416 6.67572331620674 7.47700367640944 8.22850234370712 7.90907676789349 8.06810901284435 7.12421129656158 8.34417015901808
Manes.03G050800.v6.1 6.48116731379036 5.59714387730944 5.3238000606818 5.21518727782111 5.26019657999389 6.12612155274428 5.9565373088225 5.69929652845981 4.57268950638948 4.64437088272223 5.64071495731 4.88518648889671 5.69320489399059 4.39437282406774 4.95443578019244 5.84447088160581 5.70320678847097 5.68606726210345 5.49974298272199 5.10311888043911 5.74643748277674 5.19536954165648 5.88135063248875 5.46502534604578 5.18749037985792 5.7454286735886 6.12094618972185 5.6375977784354 5.45718598648416 5.19912047937167 5.80925801674118 4.72435018432142 5.43836735255108 4.72488323177018 4.73068203848033 6.34699802592228 5.98554508445964 5.10938111651433 5.48683138525656 4.79942464282569 5.7556241292051 5.19463667122879 5.68397115806749 5.79040929937614 4.90472248966492 5.66964724480451 5.06357942315092 4.81386544758121 5.64439648369635 4.48443846172709 5.3671121532718 5.12155500431724 4.56458220174159 5.06520792758685 4.74975378487726 5.47565786198694 5.03188524009133 5.20356673048493 5.17006950385315 5.02345000698491 5.03185758137103 5.12254993399765 5.37376512140093 2.59979625578436 5.11676705420817 5.9909618557169 5.51146900760895 5.12476906581649 4.98901164218128 4.90143364489576 5.52660466640013 4.54118081748819 5.98704681093141 5.36305375509599 5.69841527937453 5.74295374292351 5.1418629059623 5.44914608487251 5.20032135453951 4.90906631662939 5.63292362415186 5.69056199846922 5.4100845263413 5.18957536961341 4.4871318693611 6.30053265801088 6.24686148365344 5.53080259640888 5.38069304957201 5.14263329452129 6.18848803859946 5.86970182092593 5.02736790143551 5.02694193153011 5.6713578930303 4.6469170582252 5.63883854362645 4.59127755262159 5.13017108971908 4.96625448831545 4.89704915040103 5.24051414403475 4.94360026004954 5.42146847628921 2.59979625578436 4.68339670798889 5.28035310434718 5.19809277388583 5.42091805371453 5.08965638636411 4.36297809782307 6.10870479894375 4.96288874189511 5.71546744093212 2.59979625578436 5.14984571489726 6.10651495392027 5.76783452786288 5.79265910874518 5.90676489446842 5.18349261224669 6.27700300621662 4.86403900651833 5.67447449266832 5.33717428636642 4.54460051929951 5.57227506932018 4.78595897021073 5.59481164135613 4.52041847923362 4.72757794446937 6.29017583248393 5.0394817831079 5.6676240087786 2.59979625578436 4.12814473248118 5.94329148908956 5.03899755212123 5.11702842435707 5.01489042611893 4.06152915887893 6.16583868789678 5.2028800334691 5.2177960584458 4.54545822300715 4.95862099261495 5.570034925828 4.69803003091228 5.6490065134964 5.63881424190592 5.00097259942899 6.14515442958635 4.69822711634288 5.29272840554367 5.17804454867252 4.42998796464657 5.50827820213551 5.07545148347007 5.31222425592403 5.03360693545318 4.97563962203249 5.59858300965163 4.7434351139361 5.47921435088621 5.03721844393134 4.78324916144624 6.48896266330779 4.65808915142514 6.05100434830062 4.91089081853621 4.7885863007724 5.57908293284431 5.00931976847297 5.10703874335045 4.97370326840575 4.87149312755328 5.72165033643859 5.20039296971054 5.00180335688629 7.3090586589855 5.15395895492808 5.93038573483831 4.84119820392975 6.43312869187911 5.34134917781177 5.06351446635226 6.75557943981901 5.55298094037558 6.2036444412872 5.12040058301309 5.14987377751875 4.98815114568504 6.23293835011435 4.98129189971951 6.07284649274619 4.94321489516073 4.94235025706353 7.13930027363418 5.20795227703988 6.37343024728112 5.1964118377168 5.14051411738711 6.4050951521335 5.11377465824206 5.56829704325481 5.7966606704153 5.17234504857913 6.39492117066252 4.61383278800881 5.47251829488904 5.14839013390328 5.35764268617521 6.14974816699456 4.83145128192916 5.09306526005044 4.44397933374375 4.52987790719428 6.41816918195224 5.36110768781031 5.50409424561529 4.95586597078112 4.85575102798247 6.22877327624682 5.06322315039401 5.92392921837574 5.46084060128581 2.59979625578436 6.31390075453084 4.72669514704258 5.39261430583694 4.9350474513412 4.50943146421779 6.41088101171776 5.0028035853675 6.10925232602763 5.26150410806015 5.32884599066737 4.89938117301574 3.89075266049934 5.68839030395699 4.80702159924297 4.75254377692116 6.28358136045094 4.4402945073299 5.53648326307607 4.82686147942411 4.81664226026215 5.31791837669269 4.54270422224174 5.36817320590186 4.96785008083243 5.11840054117479 5.71741446717755 5.00329108678692 5.45188182711329 4.16526714279909 2.59979625578436 5.35097259572573 5.00191441863306 5.54296388043893 4.31030281716262 4.76175826503807 4.66414990859862 4.8426123526528 5.63884019334211 4.72053644881687 4.94292986593766 5.7860035671588 5.5190238891756 4.91467353217307 5.1594204704521 4.29189536698613 5.29877559440708 5.3852578219271 5.33185826359004 4.16713264034811 4.79711527747583 2.59979625578436 6.71064389238897 4.71919463727723 5.58625176558339 5.40798575920094 3.71368014863504 5.00854485862728 5.2345482411939 5.35668313889013 4.35435177242611 4.96577689279314 5.64115612933808 5.51018156524883 5.77598979215144 5.13468592033945 5.14738561186372 5.67912032826182 4.67803314162374 5.25353101916769 6.54891135690072 5.52028040775698 5.78331716623854 4.70663635402328 5.37844893500179 5.01895730954084 5.07425740174072 6.08380048401933 4.98610834796475 5.27368753432763 5.43348952677501 5.34467054355705 6.03762938385992 5.3917377562064 5.95317315018279 6.03848182467558 5.25157479368836 5.61395121413833 5.30789527603867 5.03066518386903 5.10148014536106 5.2679291697343 5.27296987799357 4.95764037916558 5.51710507319604 6.04986880071015 5.0783306171364 5.78440403544659 5.10250867424428 5.25239464371361 5.01672989679961 4.96914804688828 5.54356023380213 5.44303422927475 4.82611272498621 5.1627244093492 2.59979625578436 6.30260528596881 5.36718430296115 5.75306605903411 5.331540899601 4.82079114439412 6.04903610189568 4.88171808160438 5.10696481390873 2.59979625578436 4.87119208530271 6.21719151000063 5.29609892537974 5.84768368465048 5.21834944762796 5.04641018918998 6.08274078027702 4.73946468036379 5.84777877599129 4.62224260266383 4.96575453933881 6.36674396513716 4.83683826319947 6.08431047736073 5.56011979495851 5.3864006189952 5.05965620523227 5.33589422323927 5.53375622982152 4.99367163370017 4.93078622930047 7.02682777480283 4.96593776817117 5.18830169864504 4.90562239103334 5.08845060605233 6.09839560356163 5.09717838778826 5.31671515307444 4.9221131755561 4.84386121236915 4.17196970676318 6.41834775416379 4.55529930935985 5.94010671154972 5.13834269841771 5.36464712129861 6.23196955123305 5.94085168597491 5.59996493877591 4.92711534040001 4.40404850403738 5.94274232114842 4.62716322041763 4.96033042107458 5.22356629521018 4.77137762495061 4.74742938004212 4.93700481813345 5.53260901940399 4.46329378747734 4.03287503074016 5.74289950573036 6.11162538852593 6.03072141871213 4.64659589103972 5.14779416179641 6.00414931391246 4.75891488180852 4.63714155026437 5.31061188375263 4.93533666761736 6.08050339938978 5.56987912074091 5.13925023864556 5.24870696425779 5.28524187451771 6.48174871020947 4.9513991278885 5.84150624150564 5.20802087916908 5.28143113260337 5.78774618866019 4.11158258090912 5.19049729913881 5.30876459668075 4.82258873165215 6.09253130134981 4.8095557695845 5.03071829103178 5.50298625433333 5.13570051480742 5.69460122352435 4.61487206509232 5.80756981738394 4.95704168525911 5.19623766336238 5.50442143095686 5.37395939607635 4.51733121757096 5.85840226126403 5.04455638912858 6.00316248316533 5.01379808151752 5.78465611103509 6.01061336683034 5.37630120907377 5.32338983576856 5.05420234482301 4.38196087200982 5.25111432290125 5.083595821776 5.23113898877979 5.37980893713444 5.11787471291438 5.37359728751047 6.40948344805631 4.88297793990098 4.72642661672275 5.0322044351693 6.1670196145809 4.73446215196151 5.81632119563057 5.18515750933885 5.00638886346257 5.26096271278492 4.963907745775 5.80226334197066 4.88968852114053 5.93699004385849 4.87333895590114 4.55095624437467 5.52698298087804 4.99761822567051 5.35677509139912 4.41024552649794 5.1431834687912 5.41612459519373 5.46360385184953 5.47685149650054 5.18510153696566 5.6443363590161 5.25034828461272 4.94682465960931 4.91613180652812 5.58231383961614 4.80852531591027 4.78799086009907 5.38760642865613 5.26529909488033 5.03725054978036 5.81608142382315 5.14791766363136 5.84091516709842 2.59979625578436 5.1198872491521 5.59771500259078 4.52595472502086 5.577715428693 5.28491510811317 5.54504884895921 5.18040318030469 4.9604440276711 5.67675185659251 5.18083162074923 5.4345137722876 4.64595920145199 4.80044434393468 5.8032656441821 5.10597972814992 6.01993282766775 5.48880798952404 4.97358913318429 6.2654248476166 5.36702082426871 5.23410097386265 5.56369898544672 4.68433654133315 5.70114559609543 5.52755801516009 5.46488486208738 5.26984566912039 5.23672939220393 6.56191048073176 5.91479352829533 5.30960329743712 4.69013027837043 4.63394437939652 6.22238049430825 5.77054407750942 5.69467001466541 5.23025612957047 5.42043484616301 5.56949672404217 5.68198112492115 5.10762830143134 4.83476020590626 4.11066704029542 6.19637434919826 5.39654452100347 4.61262912306412 5.00801926184804 4.97485886151239 6.42682340993265 5.36274828301372 5.40570796048612 5.08243502631156 5.03737431816686 6.02539063356818 5.31352572461817 5.4743054651002 5.52260773311546 5.08444979468865 5.55355922075648 5.5516261517836 5.43872503744554 5.52808824165427 5.91360438013172 7.22520634504173 5.51540591131386 5.2935186267737 5.39993386508458 4.70797765147888 5.81159713960726 5.74157793814002 6.24886572189979 6.05547757581182 4.99171684033541 6.09586759451944 5.4620947065964 5.66579696379048 5.33823555743834 5.40110449264047 4.994720995105 5.01389636995763 4.8790230625278 5.15206864166957 5.74824648396208 5.42518652379854 6.13008302851374 5.43846308275631 5.63583786544512 7.15945831247317 4.49013189342373 5.80514598628706 6.39970195455746 5.3956279899116 5.83222830234759 5.75100220798735 5.18719230071068 5.04607214570066 5.40084835887871 4.93423607962328 4.91340200004958 5.64174895535492 5.48287930440359 5.13603559035115 5.6408018039226 5.03937361426058 5.9772045518766 4.78064783140854 4.85553184670136 7.15397653710478 5.7155639295033 5.19819271635813 5.32332606293561 5.47821378855303 6.00578548945869 5.74102024531364 5.89469266916456 5.50239554050509 5.34192890326913 5.79409029381648 5.58072275603884 5.65017396845228 5.3042893951388 5.81310779135077 6.12297051448204 5.81175161420289 6.2862655205298 5.37871518341565 5.99204776349387 5.3627414093168 4.67145876055018 6.15047041853304 5.45667075841334 5.6989095155557 4.96792480518495 5.36986730923357 5.22015874553754 5.34833279091737 4.92859973359208 5.46403446088365 5.18620522892672 5.94559359937416 5.99159582542454 5.60173218834545 5.06678363504805 4.98574003949392 4.90634218050223 6.40776209355889 5.17122778204309 5.85101477511383 5.35547279079301 7.1477690500328 5.84925975859676 2.59979625578436 5.06848707812692 4.70572597830099 6.12885982591387 5.62527013950577 5.15478225306496 6.09692332957767 5.82159384769822 5.33269353124637 5.50567352981111 5.10304939728955 6.56338612615032 4.72573132316532 5.52780746557118 5.18705975333207 5.25738232389206 4.95877174651968 4.8259835338587 5.65370663994877 6.50185653103526 5.7239129586842 4.95167371246321 5.47539384803193 5.6961665649915 5.8085634183354 5.11610502905044 5.06111020858059 5.01563929457495 4.73310898209096 5.73884934862748 6.32953982346473 5.79193718478059 5.42097462952877 3.94691010890126 5.70706040627713 5.58345737224606 6.06263316341427 5.38183350519565 4.74212582741934 5.01763040245138 5.04625283283066 4.97495975584582 6.85998487258036 5.36283562179524 5.79465341288906 5.21098882868183 5.07023927867014 5.31892969275287 2.59979625578436 5.23612155669746 5.43284111539091 4.94156638187161 4.79587404593374 4.88619719627265 5.9098315616603 4.82190256382986 5.63367870759431 4.47556525317421 5.04793995436607 5.96695741993825 4.71972690567359 6.59131559261644 4.62392789488397 4.63780710703727 5.47812153736147 4.79407118905789 5.3494424463934 5.54266812415693 4.78730325519589 5.69360028174424 4.9823556684016 4.98314930138733 5.55167675646137 5.02203095125669 5.44165510326841 4.98540035714727 4.91576226557354 4.94685211787918 6.54820077350484 5.49996957426718 5.52358769547697 5.75264854340947 5.318669559628 4.76960599038408 5.11160695941587 5.48657701619771 4.34334864534233 5.57413372895792 4.29670670668745 4.84498016954057 5.14052592822006 4.92425672829926 6.59252784107691 5.02426279327363 6.11214284816342 4.01195497471665 2.59979625578436 4.77223390045046 4.95825064108385 5.07576146582527 5.30242924881644 4.47640799176202 5.7247443404824 4.9726996719071 5.3492619941589 6.25072910836052 5.10420053875614 6.53749300167437 4.68351807997182 5.3148006867851 4.70305113107932 5.87197519967958 7.64229373982075 5.21311316348732 5.80062707543714 5.1028037937216 5.60306077694954 5.52384887703089 4.77066814288127 5.25816621491601
Manes.03G050900.v6.1 4.96511062220955 4.42826423694023 5.13018454532418 4.18887900541116 4.45380929546481 4.54151371017192 3.69688139237258 5.07217746639781 4.10402458597672 4.47340940067335 5.10947817524955 4.42634021840582 5.27995330730039 4.79959751807212 4.17973746317964 4.6661074262917 4.92640737524931 5.5534563323451 3.54809303130482 3.89014654444277 4.34490519912131 4.02159135329138 5.42285291274388 4.89915847297038 4.08246307177155 5.27914606209335 5.29471860977478 4.49589991298426 4.23901665491107 4.62529979767761 5.17789052858053 4.72435018432142 5.5028353696513 5.04458812736055 4.73068203848033 5.28094532116099 4.84530951934796 5.37157767359672 4.95719563579121 4.18385862921231 5.11783382951976 4.15098203347303 5.28063531909042 4.52794582638383 4.60766517298189 4.68012552580513 4.49608156563385 4.81386544758121 4.41394294533834 4.48443846172709 5.15959890836331 5.58306523251789 5.56534469124931 5.03713063129038 3.96778331297524 4.84962633655995 4.40953026176146 5.29457354725178 4.43497640120637 3.35998747224409 5.5578931884636 4.48316060093789 4.49744239071811 5.50880681331723 5.07721237647835 5.10779932503041 4.9969707296664 4.98535768347768 4.02336069450757 4.76416260190312 5.12837539370888 5.17088685089202 6.0444418606675 4.68113159220027 5.69841527937453 5.95588888024157 5.27149078167327 5.09185086669372 4.44874851154745 4.60892789800443 5.46666304577057 4.09350044620337 5.02167855439251 4.07605613454701 4.67896024049718 5.93826517638872 5.19372360662373 5.06449681145353 5.16382775017127 4.6425497587618 5.85262515563553 4.09263583055816 5.1935899844543 4.12690001146625 5.6713578930303 5.1722369488029 5.01789376860981 4.29272094505384 5.42062869700754 4.21823166674044 3.07907070398862 4.9781593334711 4.50574365137306 5.32588938150725 2.59979625578436 4.58590223632527 5.06882910273135 4.40716367560351 4.43488994432361 3.34271822740328 3.96557275266778 4.57014386292405 3.91058918117296 4.60404684305732 2.59979625578436 4.75706016940606 5.02648293336829 4.41575738095373 5.50832161972197 4.85996026387229 4.89781519991024 5.23567773195196 4.61481052410876 5.39588942391189 4.29427533624285 4.70376695194756 4.3351205216289 4.51294893881543 5.42468388672317 4.00429153483328 4.60083115595009 4.9600700114272 4.77910280329773 5.42468311931034 2.59979625578436 3.77697688341336 5.44044371597901 4.76418788745711 5.11702842435707 5.01489042611893 4.64684458148528 6.11502158921606 4.89216903185547 6.67532574700541 4.49455669605301 3.95542418569268 4.95028240239492 4.69803003091228 6.32256667268276 5.63881424190592 4.08526611010474 5.85394919932991 4.82037743255069 6.12584318598066 4.68670454115372 5.37049057732473 4.80252932009538 4.3225880930027 5.47493450479424 3.32259926914112 4.16040063351204 4.63890263667548 4.05927205708273 5.24022344963702 3.71367760018043 3.62463629195849 5.12670912108073 4.39061229752421 2.59979625578436 3.8202779361678 3.59045007342481 4.79458017567572 4.45104021527146 6.00129165792225 4.82063226358474 4.19961073988961 5.02715028378286 4.99798424285154 5.26875843981066 2.59979625578436 4.88301961096369 5.48092493596504 4.3646968083227 4.90851871556216 3.82362577113951 4.77536613409901 5.62957948661868 4.77605745954071 6.80488800474987 4.64354732771275 5.82563479996915 5.45442537951652 5.2016975063157 4.27776866776854 5.84201543091801 4.35685968011965 4.28052500265447 5.50838385040675 5.17618750116367 6.3646278317421 4.74471846055045 4.84781036807688 5.47592814191863 4.09050093143674 5.35930577784675 4.6183327512692 4.10543432868527 5.24944308792999 3.97530370431332 6.30292386584261 4.21964789456216 4.72263880334412 5.31868428750245 4.71871825185059 5.09306526005044 5.13825367665997 5.40275158340609 5.25998189196932 4.22440829113689 5.53813423179589 4.34821543869108 5.37168667642222 4.71919526924421 4.32008708021488 6.40081697109678 5.46084060128581 2.59979625578436 5.26012772397432 2.59979625578436 4.85136118929869 4.33149077078377 5.46647945612031 4.49798919558398 3.56420162476325 5.42598168057851 4.51591187026102 5.7546805442772 5.22746224651732 4.88518844973306 5.68839030395699 4.80702159924297 5.14479732766454 6.31943194322788 5.06984887586118 5.66364145973627 4.73466045691411 4.96349752636746 5.31791837669269 4.82648200123543 5.32270737093978 4.06229481865297 5.54984956590515 4.66602826121674 4.83432324127687 5.36385664631842 4.16526714279909 2.59979625578436 4.70136139707782 5.00191441863306 5.91949690511741 4.56870933916653 5.48973366336569 5.1373510237536 4.60265160308073 5.63884019334211 4.52584521614711 4.77688358014203 4.8743240005001 5.40672708129608 5.33742742423704 4.77624692240658 4.77097013898813 5.23102989480688 4.54954897218209 5.01348025372117 4.28053066058069 5.52138151230877 6.23259248789457 5.54699547950021 4.85119574852917 5.25968004057833 4.28664776367349 3.83796871461078 5.22766593805112 4.40506099085091 5.29808977293095 4.00623011513918 4.38291525600011 4.91481371967067 4.43457778664305 5.45258137128632 3.62078637969324 4.21539119434668 5.64886379754937 4.67803314162374 6.19907204963443 4.94740677396116 4.58485876971317 4.91549183284229 4.86754383751462 5.44278931219252 4.19900678068076 5.64500217333521 5.3174699164832 4.29857205127071 5.31512860168352 4.43626523362035 5.77067503202121 4.81199853843918 5.36057100721378 6.00075400324457 5.70782220090872 5.85721583931384 5.51691832166104 4.87808098791347 5.24018460113386 5.10148014536106 4.88178887290621 4.52508004361914 4.23245741815658 4.78146558047637 4.57522959498697 5.99935688106427 5.13954473489732 4.83223615492475 5.30253075792956 4.2260546928364 4.71010601255994 5.15792831250424 4.44706743512112 4.8744098313899 4.00083462243532 2.59979625578436 4.45074956524763 5.22288106049014 6.15868855588742 5.00500714978119 5.23906406205306 5.26645480957104 5.23348716654733 5.5778043005054 2.59979625578436 5.45622427301135 4.83492351238383 4.53186021227521 5.93318503893891 4.77901790363437 5.40475360965315 5.2959660513117 4.45574511705669 5.67544363695146 4.25043657864429 4.20443824473383 5.4589875704065 4.8879347268948 6.11378157706042 5.92185602608326 5.17275367885211 5.52859790949008 5.26759424286621 5.53375622982152 4.7327595099697 4.68182109648708 5.2741617054875 4.60487269979061 5.67626465256748 4.2422425114985 5.01963808153813 5.16559384181389 4.1237901749617 4.96991866754707 4.70477102645547 4.58481702534068 4.10489660982896 6.38893710307207 4.62432343837718 6.44686814966813 4.93625082866863 5.40243389083701 5.2707174164794 4.56720164820809 5.58637951190472 4.85283015604667 4.21903534029838 5.23133384362345 4.39510987592348 5.15089877528411 3.73802955497561 5.42663173919936 5.80098383314254 5.91546673511878 6.8664971313568 5.16836541338894 4.55720408687157 6.2337489244666 6.11162538852593 6.33094102473603 5.09742277374858 5.1026454661633 4.70719200330589 4.75891488180852 5.24209983591894 3.77807859896217 4.87357752513516 5.56915394581333 5.17257122170844 5.90285774115033 4.63621310972786 5.48150323231259 5.78360267690725 5.13261310424904 5.73776654171601 5.57536052559002 4.865039720953 4.46253983676646 4.78417039415264 5.3036236592755 4.30323979225234 4.52397806009608 5.56685144875299 5.5166333465334 5.69531337238734 4.44505854693882 5.29997990186101 5.12179975774463 4.80495259847504 5.7497707094119 4.86565765286465 4.96184387829965 5.22795114133872 3.82621137518893 5.30356735816833 4.56547778284764 6.23572908070256 5.90003465662809 4.15495975836473 5.99247829647043 5.58049504999379 5.3387180893012 5.32338983576856 5.02053622334337 4.51826063863678 3.89363607006768 5.03711955794128 6.27961570932759 5.71309271097226 5.84517850205557 4.9755882467216 5.06987449001038 5.62352719421697 5.19750049808714 6.69015329732699 4.18715638109927 5.29565914183513 5.08330146595551 4.53432519815067 5.42665395335117 4.37933310838633 5.39126898247531 4.90190547473788 4.36249108356059 5.5008585573334 4.30352603909983 5.11086335228375 5.70034184980396 5.30407509825835 6.49648360104543 5.79981324198939 5.95436853564347 6.11152347997517 5.4278509736566 5.36257211587066 5.377121599816 5.04326300526592 4.74959417617971 5.04679355058084 4.62409619757474 6.25392500671513 4.44006487115558 4.45736190919334 4.83882305447477 4.56199024695882 4.47420313464366 5.10377912935178 4.76870446591017 5.21095919884814 2.59979625578436 5.21772103731504 3.52086051291967 3.48331719498716 5.71088756826127 4.97469002140052 5.77066731394899 5.21429338827246 4.31739975432947 4.86416920263528 4.43339075115773 5.57796010077249 4.64595920145199 4.39510104592259 5.05333289286512 4.0660818130503 4.592964986917 4.36196706552631 4.56493328106344 5.21203100701423 4.02740720640464 5.04254769813346 4.11618641403075 3.6202419437708 5.07380128529542 3.94518456173293 5.32805396500943 3.88523365074274 4.43001441737251 4.81979493183129 4.19816759119479 5.75858824436215 3.82616644787739 3.94615840815916 5.30466570877666 5.41132398734516 5.54210253505545 4.2166985514361 5.51044564379672 4.87807203497349 4.69790833442528 4.87136434773359 4.2513258028549 4.37513677180065 4.43604356836169 3.93939102616413 4.81355877874012 3.67600796720758 4.57933018096939 4.95408196856633 5.10883994410219 5.54589190391676 3.45162270172108 4.33081415185274 5.10216597450871 5.03586826653451 5.82696588920199 4.37477505853575 4.60570711264408 5.24307373286572 4.7749374393983 5.46441141032474 4.29464440405173 5.01691508014582 5.88264193971431 4.85011030237057 5.50065532133262 4.40552093617854 3.67968789655313 4.96987280181096 4.93048438365657 5.19757594598584 4.18443423071714 4.0566529633353 5.02610284076538 4.83242679620965 5.42340852100938 3.53847686764951 3.95650540200913 4.06374860045291 4.85701591449194 5.02860810706492 5.17871230316181 3.91817791121178 4.49081769130175 4.56498869186162 5.89822336901242 4.57617864008008 4.3313064201971 4.56337815193659 4.88500434122732 4.3746432299407 5.27015129772252 3.67117148881194 4.43180377343544 4.6512886659473 4.44850894673969 5.37662332600082 4.93423607962328 5.37870842803495 4.60766796157225 4.75297125116396 4.08860061858979 4.00751307854826 3.88623625463831 4.92373130069052 4.39693347456666 4.12243230657783 3.90720832049848 4.55764876139452 4.63588332741409 4.1396949679635 5.11266922730187 3.82615027806396 4.58572973562395 4.6992480643737 4.98672579528766 5.25890938965833 3.91434293410938 3.56365075137554 4.95131285042352 4.17420583023669 5.21108137294699 3.97395710301078 4.95308459978918 4.65240891376462 5.34763235940942 4.97992650544623 4.28086267590759 3.99173403407987 5.01304613614057 5.45667075841334 4.61819921176899 4.13117768021568 3.11863948399305 5.09952421119945 4.8121977494005 5.03742792024162 3.46856026701611 4.28025371874054 5.67791369431432 2.59979625578436 4.74624062279918 4.68289342987098 4.98574003949392 5.73969270530352 5.2022045667076 4.98822416000786 5.23130807420361 5.1227098962819 6.42539569248954 4.25044423909743 4.40711821045092 4.43918929946912 4.23440544819309 4.88795149474964 5.10927415181323 4.99612678628184 5.53768402403598 4.26522745117087 4.3990845057654 5.52307274837412 4.86168534868001 4.16738558722316 4.45158261364187 4.52070971416603 4.09738001091924 4.71826804110652 4.17001002083926 4.24434165029672 4.49011859716757 2.59979625578436 4.73376178720184 4.59768826054853 4.23798872064255 4.98307645045636 5.67325348055023 4.70567210238679 5.71672766943496 3.8602790392649 4.60308400078227 4.82675225921394 4.91870759353333 5.05360927603003 3.86703329578952 4.79942775791311 4.64021012449764 4.05500280587326 5.57166947073756 4.81884213680451 5.25982043043922 5.08888765429314 4.77088123737724 4.62220841965315 4.34305048996061 5.4518166567678 4.62340535758651 4.66564266095352 5.72487374940822 3.5302863255487 5.37325073172936 5.81010026750397 5.43284111539091 4.88965839170013 4.79587404593374 5.01567714768602 4.45704960857166 4.59596409757218 4.86418435878139 3.48505988337832 4.45711682113894 5.3050884198375 4.57660686134531 6.31974507882547 4.81461114824658 3.93515656706111 5.09092657352432 4.58539841629803 6.16247914238262 4.37342642078893 5.0508226458434 5.08061408021674 4.04784677495562 5.41187926202053 4.4541781631331 4.40156041935613 5.41268350528487 4.74776381899269 6.07653798122113 5.22586562875651 5.20258369478306 4.74589428146244 5.55032310459874 5.53665704971681 3.85928160272721 4.73235750404557 4.11721293625924 4.55722629693685 4.52410886343676 3.15448378042256 4.6059839963845 4.74209786124533 5.55781996619024 4.55634020007141 5.32415234277675 5.61718699193481 4.88301633285023 4.49137317852759 5.61088024143791 4.00341907089061 5.10001688958949 5.26288743589575 4.66070521076106 5.1725780947439 4.33021982899641 5.23548619735285 4.89714338912231 4.37985794022797 5.15774546551235 3.55423144868542 5.48449733002118 4.88109464019113 4.31725692131951 5.191660297536 5.94947256732836 4.09159197971054 5.3073796989104 4.76700126465001 5.35820285179037 4.6810660450978 4.13235604136307 4.56786866246879
Manes.03G051000.v6.1 2.59979625578436 2.59979625578436 2.59979625578436 2.59979625578436 2.59979625578436 2.59979625578436 2.59979625578436 2.59979625578436 2.59979625578436 2.59979625578436 2.59979625578436 2.59979625578436 2.59979625578436 2.59979625578436 2.59979625578436 2.59979625578436 2.59979625578436 2.59979625578436 2.59979625578436 2.59979625578436 2.59979625578436 2.59979625578436 2.59979625578436 2.59979625578436 2.59979625578436 2.59979625578436 2.59979625578436 2.59979625578436 2.59979625578436 2.59979625578436 2.59979625578436 2.59979625578436 2.59979625578436 2.59979625578436 2.59979625578436 2.59979625578436 2.59979625578436 2.59979625578436 2.59979625578436 2.59979625578436 2.59979625578436 2.59979625578436 2.59979625578436 2.59979625578436 2.59979625578436 2.59979625578436 2.59979625578436 2.59979625578436 2.59979625578436 2.59979625578436 2.59979625578436 2.59979625578436 2.59979625578436 2.59979625578436 2.59979625578436 2.59979625578436 2.59979625578436 2.59979625578436 2.59979625578436 2.59979625578436 2.59979625578436 2.59979625578436 2.59979625578436 2.59979625578436 2.59979625578436 2.59979625578436 2.59979625578436 2.59979625578436 2.59979625578436 2.59979625578436 2.59979625578436 2.59979625578436 2.59979625578436 2.59979625578436 2.59979625578436 2.59979625578436 2.59979625578436 2.59979625578436 2.59979625578436 2.59979625578436 2.59979625578436 2.59979625578436 2.59979625578436 2.59979625578436 2.59979625578436 2.59979625578436 2.59979625578436 2.59979625578436 2.59979625578436 2.59979625578436 2.59979625578436 2.59979625578436 2.59979625578436 2.59979625578436 2.59979625578436 2.59979625578436 2.59979625578436 2.59979625578436 2.59979625578436 2.59979625578436 2.59979625578436 2.59979625578436 2.59979625578436 2.59979625578436 2.59979625578436 2.59979625578436 2.59979625578436 2.59979625578436 2.59979625578436 2.59979625578436 2.59979625578436 2.59979625578436 2.59979625578436 2.59979625578436 2.59979625578436 2.59979625578436 2.59979625578436 2.59979625578436 2.59979625578436 2.59979625578436 2.59979625578436 2.59979625578436 2.59979625578436 2.59979625578436 2.59979625578436 2.59979625578436 2.59979625578436 2.59979625578436 2.59979625578436 2.59979625578436 2.59979625578436 2.59979625578436 2.59979625578436 2.59979625578436 2.59979625578436 2.59979625578436 2.59979625578436 2.59979625578436 2.59979625578436 2.59979625578436 2.59979625578436 2.59979625578436 2.59979625578436 2.59979625578436 2.59979625578436 2.59979625578436 2.59979625578436 2.59979625578436 2.59979625578436 2.59979625578436 2.59979625578436 2.59979625578436 2.59979625578436 2.59979625578436 2.59979625578436 2.59979625578436 2.59979625578436 2.59979625578436 2.59979625578436 2.59979625578436 2.59979625578436 2.59979625578436 2.59979625578436 2.59979625578436 2.59979625578436 2.59979625578436 2.59979625578436 2.59979625578436 2.59979625578436 2.59979625578436 2.59979625578436 2.59979625578436 2.59979625578436 2.59979625578436 2.59979625578436 2.59979625578436 2.59979625578436 2.59979625578436 2.59979625578436 2.59979625578436 2.59979625578436 2.59979625578436 2.59979625578436 2.59979625578436 2.59979625578436 2.59979625578436 2.59979625578436 2.59979625578436 2.59979625578436 2.59979625578436 2.59979625578436 2.59979625578436 2.59979625578436 2.59979625578436 2.59979625578436 2.59979625578436 2.59979625578436 2.59979625578436 2.59979625578436 2.59979625578436 2.59979625578436 2.59979625578436 2.59979625578436 2.59979625578436 2.59979625578436 2.59979625578436 2.59979625578436 2.59979625578436 2.59979625578436 2.59979625578436 2.59979625578436 3.11572183528983 2.59979625578436 2.59979625578436 2.59979625578436 3.00967619553112 2.59979625578436 2.59979625578436 2.59979625578436 2.59979625578436 2.59979625578436 2.59979625578436 2.59979625578436 3.05392758145134 2.59979625578436 2.59979625578436 2.59979625578436 2.59979625578436 2.59979625578436 2.59979625578436 2.59979625578436 2.59979625578436 2.59979625578436 2.59979625578436 2.59979625578436 2.59979625578436 2.59979625578436 2.59979625578436 2.59979625578436 2.59979625578436 2.59979625578436 2.59979625578436 2.59979625578436 2.59979625578436 2.59979625578436 2.59979625578436 2.59979625578436 2.59979625578436 2.59979625578436 2.59979625578436 2.59979625578436 2.59979625578436 2.59979625578436 2.59979625578436 2.59979625578436 2.59979625578436 2.59979625578436 2.59979625578436 2.59979625578436 2.59979625578436 2.59979625578436 2.59979625578436 2.59979625578436 2.59979625578436 2.59979625578436 2.59979625578436 2.59979625578436 2.59979625578436 2.59979625578436 2.59979625578436 2.59979625578436 2.59979625578436 2.59979625578436 2.59979625578436 2.59979625578436 2.59979625578436 2.59979625578436 2.59979625578436 2.59979625578436 2.59979625578436 2.59979625578436 2.59979625578436 2.59979625578436 2.59979625578436 2.59979625578436 2.59979625578436 2.59979625578436 2.59979625578436 2.59979625578436 2.59979625578436 2.59979625578436 2.59979625578436 2.59979625578436 2.59979625578436 2.59979625578436 2.59979625578436 2.59979625578436 2.59979625578436 2.59979625578436 2.59979625578436 2.59979625578436 2.59979625578436 2.59979625578436 2.59979625578436 2.59979625578436 2.59979625578436 2.59979625578436 2.59979625578436 2.59979625578436 2.59979625578436 2.59979625578436 2.59979625578436 2.59979625578436 2.59979625578436 2.59979625578436 2.59979625578436 2.59979625578436 2.59979625578436 2.59979625578436 2.59979625578436 2.59979625578436 2.59979625578436 2.59979625578436 2.59979625578436 2.59979625578436 2.59979625578436 2.59979625578436 2.59979625578436 2.59979625578436 2.59979625578436 2.59979625578436 2.59979625578436 2.59979625578436 2.59979625578436 2.59979625578436 2.59979625578436 2.59979625578436 2.59979625578436 2.59979625578436 2.59979625578436 2.59979625578436 2.59979625578436 2.59979625578436 2.59979625578436 2.59979625578436 2.59979625578436 3.57861008867875 2.59979625578436 2.59979625578436 2.59979625578436 2.59979625578436 2.59979625578436 2.59979625578436 2.59979625578436 2.59979625578436 2.59979625578436 2.59979625578436 2.59979625578436 2.59979625578436 2.59979625578436 2.59979625578436 2.59979625578436 2.59979625578436 2.59979625578436 2.59979625578436 2.59979625578436 2.59979625578436 2.59979625578436 2.59979625578436 2.59979625578436 2.59979625578436 2.59979625578436 2.59979625578436 2.59979625578436 2.59979625578436 2.59979625578436 2.59979625578436 2.59979625578436 2.59979625578436 2.59979625578436 2.59979625578436 2.59979625578436 2.59979625578436 2.59979625578436 2.59979625578436 2.59979625578436 2.59979625578436 2.59979625578436 2.59979625578436 2.59979625578436 2.59979625578436 2.59979625578436 2.59979625578436 2.59979625578436 2.59979625578436 2.59979625578436 2.59979625578436 2.59979625578436 2.59979625578436 2.59979625578436 2.59979625578436 2.59979625578436 2.59979625578436 2.59979625578436 2.59979625578436 2.59979625578436 2.59979625578436 2.59979625578436 2.59979625578436 2.59979625578436 2.59979625578436 2.59979625578436 2.59979625578436 2.59979625578436 2.59979625578436 2.59979625578436 2.59979625578436 2.59979625578436 2.59979625578436 2.59979625578436 2.59979625578436 2.59979625578436 2.59979625578436 2.59979625578436 2.59979625578436 2.59979625578436 2.59979625578436 2.59979625578436 2.59979625578436 2.59979625578436 2.59979625578436 2.59979625578436 2.59979625578436 2.59979625578436 2.59979625578436 2.59979625578436 2.59979625578436 2.59979625578436 2.59979625578436 2.59979625578436 2.59979625578436 2.59979625578436 2.59979625578436 2.59979625578436 2.59979625578436 2.59979625578436 2.59979625578436 2.59979625578436 2.59979625578436 2.59979625578436 2.59979625578436 2.59979625578436 2.59979625578436 2.59979625578436 2.59979625578436 2.59979625578436 2.59979625578436 2.59979625578436 2.59979625578436 2.59979625578436 2.59979625578436 2.59979625578436 2.59979625578436 2.59979625578436 2.59979625578436 2.59979625578436 2.59979625578436 2.59979625578436 2.59979625578436 2.59979625578436 2.59979625578436 2.59979625578436 2.59979625578436 2.59979625578436 2.59979625578436 2.59979625578436 2.59979625578436 2.59979625578436 2.59979625578436 2.59979625578436 2.59979625578436 2.59979625578436 2.59979625578436 2.59979625578436 2.59979625578436 2.59979625578436 2.59979625578436 2.59979625578436 2.59979625578436 2.59979625578436 2.59979625578436 2.59979625578436 2.59979625578436 2.59979625578436 2.59979625578436 2.59979625578436 2.59979625578436 2.59979625578436 2.59979625578436 2.59979625578436 2.59979625578436 2.59979625578436 2.59979625578436 2.59979625578436 2.59979625578436 2.59979625578436 2.59979625578436 2.59979625578436 2.59979625578436 2.59979625578436 2.59979625578436 2.59979625578436 2.59979625578436 2.59979625578436 2.59979625578436 2.59979625578436 2.59979625578436 2.59979625578436 2.59979625578436 2.59979625578436 2.59979625578436 2.59979625578436 2.59979625578436 2.59979625578436 2.59979625578436 2.59979625578436 2.59979625578436 2.59979625578436 2.59979625578436 2.59979625578436 2.59979625578436 2.59979625578436 2.59979625578436 2.59979625578436 2.59979625578436 2.59979625578436 2.59979625578436 2.59979625578436 2.59979625578436 2.59979625578436 2.59979625578436 2.59979625578436 2.59979625578436 2.59979625578436 2.59979625578436 2.59979625578436 2.59979625578436 2.59979625578436 2.59979625578436 2.59979625578436 2.59979625578436 2.59979625578436 2.59979625578436 2.59979625578436 2.59979625578436 2.59979625578436 2.59979625578436 2.59979625578436 2.59979625578436 2.59979625578436 2.59979625578436 2.59979625578436 2.59979625578436 2.59979625578436 2.59979625578436 2.59979625578436 2.59979625578436 2.59979625578436 2.59979625578436 2.59979625578436 2.59979625578436 2.59979625578436 2.59979625578436 2.59979625578436 2.59979625578436 2.59979625578436 2.59979625578436 2.59979625578436 2.59979625578436 2.59979625578436 2.59979625578436 2.59979625578436 2.59979625578436 2.59979625578436 2.59979625578436 2.59979625578436 2.59979625578436 2.59979625578436 2.59979625578436 2.59979625578436 2.59979625578436 2.59979625578436 2.59979625578436 2.59979625578436 2.59979625578436 2.59979625578436 2.59979625578436 2.59979625578436 2.59979625578436 2.59979625578436 2.59979625578436 2.59979625578436 2.59979625578436 2.59979625578436 2.59979625578436 2.59979625578436 2.59979625578436 2.59979625578436 2.59979625578436 2.59979625578436 2.59979625578436 2.59979625578436 2.59979625578436 2.59979625578436 2.59979625578436 2.59979625578436 2.59979625578436 2.59979625578436 2.59979625578436 2.59979625578436 2.59979625578436 2.59979625578436 2.59979625578436 2.59979625578436 2.59979625578436 2.59979625578436 2.59979625578436 2.59979625578436 2.59979625578436 2.59979625578436 2.59979625578436 2.59979625578436 2.59979625578436 2.59979625578436 2.59979625578436 2.59979625578436 2.59979625578436 2.59979625578436 2.59979625578436 2.59979625578436 2.59979625578436 2.59979625578436 2.59979625578436 2.59979625578436 2.59979625578436 2.59979625578436 2.59979625578436 2.59979625578436 2.59979625578436 2.59979625578436 2.59979625578436 2.59979625578436 2.59979625578436 3.1277135856963 2.59979625578436 2.59979625578436 2.59979625578436 2.59979625578436 2.59979625578436 2.59979625578436 2.59979625578436 2.59979625578436 2.59979625578436 2.59979625578436 2.59979625578436 2.59979625578436 2.59979625578436 2.59979625578436 2.59979625578436 2.59979625578436 2.59979625578436 2.59979625578436 2.59979625578436 3.24163335600191 2.59979625578436 2.59979625578436 2.59979625578436 2.59979625578436 2.59979625578436 2.59979625578436 2.59979625578436 2.59979625578436 2.59979625578436 2.59979625578436 2.59979625578436 2.59979625578436 2.59979625578436 2.59979625578436 2.59979625578436 2.59979625578436 2.59979625578436 2.59979625578436 2.59979625578436 2.59979625578436 2.59979625578436 2.59979625578436 2.59979625578436 2.59979625578436 2.59979625578436 2.59979625578436 2.59979625578436 2.59979625578436 2.59979625578436 2.59979625578436 2.59979625578436 2.59979625578436 2.59979625578436 2.59979625578436 2.59979625578436 2.59979625578436 2.59979625578436 2.59979625578436 2.59979625578436 2.59979625578436 2.59979625578436 2.59979625578436 2.59979625578436 2.59979625578436 2.59979625578436 2.59979625578436 2.59979625578436 2.59979625578436 2.59979625578436 2.59979625578436 2.59979625578436 2.59979625578436 2.59979625578436 2.59979625578436 2.59979625578436 2.59979625578436 2.59979625578436 2.59979625578436 2.59979625578436 2.59979625578436 2.59979625578436 2.59979625578436 2.59979625578436 2.59979625578436 2.59979625578436 2.59979625578436 2.59979625578436 2.59979625578436 2.59979625578436 2.59979625578436 2.59979625578436 2.59979625578436 2.59979625578436 2.59979625578436 2.59979625578436 2.59979625578436 2.59979625578436 2.59979625578436 2.59979625578436 2.59979625578436 2.59979625578436 2.59979625578436 2.59979625578436 2.59979625578436
Manes.03G051100.v6.1 4.38924798072234 5.59714387730944 3.71549495657408 5.42531426436694 5.11270322278219 4.41428615810265 5.16694132540813 4.62457522649198 4.31387293190585 4.27504278837248 4.53432397368743 5.22489892498785 5.08631103268151 4.79959751807212 4.92994213393683 4.20183911611463 5.35362761882074 6.02216727495208 5.98009234923989 4.85754408369782 4.34490519912131 4.90882895067462 4.6823440446241 5.9067434020173 5.29020927477297 4.82224499232333 5.76771489994516 4.04230324729543 5.83751490898161 4.72418884551881 4.85682202744002 5.41494562864626 4.87505934534338 5.94955929673905 5.61901930295354 4.38339172483685 5.87293109957777 4.90143072748901 5.39599696211709 5.0232984332405 4.30187717688871 5.49549039915278 4.64467025580149 6.54276092104274 4.12322119172837 4.54607779429635 5.48964154913397 5.46227317872757 6.01031880736999 5.9491468661746 5.39435909512492 6.1556455495961 4.51002705003182 6.12101531498257 5.54109197524093 4.20398165241724 5.77829211168121 4.22781439867361 5.06329469792218 4.3702824211595 4.25893962351384 5.35530408235428 4.3306298088978 2.59979625578436 4.54040893130107 4.30833757673067 4.9969707296664 4.00432392223144 5.75011160479602 4.15647047487751 5.03266432779328 5.28049379936235 5.68326182905743 4.68113159220027 5.37935167739317 4.70942443723779 5.96356993565289 5.6627175437043 5.31067643613977 5.30480225923361 4.54180703342426 5.93600238616203 4.9759582982492 5.54568458511421 5.12742085380632 5.23976823389119 6.4617841590361 5.89474582530176 6.10481300416936 6.21797162056311 4.95220737491672 6.39867080320856 5.36955757819947 4.9568465805822 5.6713578930303 5.60881755273043 4.43398051833169 5.19268131745123 3.45191339399238 4.88251035732154 3.91555449463592 4.86490054795549 5.71805708571699 5.32588938150725 2.59979625578436 4.81710131527778 4.67190547481083 6.37554779434116 4.7293357776028 4.89670437267203 4.97421256687463 4.9851155771162 4.81148414201546 5.71546744093212 5.67228931414433 4.18967018362555 4.5225967504423 6.59033515339708 5.44378580853653 6.76490687305073 5.44342347248619 4.70717873645428 5.74963946199276 5.1113616708102 6.11818983656575 5.77967530918895 4.3351205216289 5.41325149800876 6.12277195073596 6.16940099358253 4.53240641364844 5.44538061663543 5.77329775015338 5.94292765972032 5.85036676473744 5.10922607537262 5.17430641952311 6.29710261144241 5.66671913781364 6.01013582052315 4.88298795962362 5.38649818108421 6.06061483850004 5.78901665694396 6.00593452071432 5.54235784529919 6.34211979342345 6.08097839040264 6.00323898074859 6.11378370169449 6.12353545668497 5.42031308035544 6.81698034039394 5.65721762503139 6.78345311236799 6.69320718349723 4.65536257230136 5.02682463354425 5.18298693051678 5.26138244460994 5.34035895146102 4.94983273397047 5.40884360795638 5.07390357712564 5.47639021072934 4.24470430342269 4.81641917716865 5.82113412873246 6.05100434830062 5.33515992887334 5.2051098601147 5.442618650839 6.95978309588495 5.67981355131047 5.97932286783615 6.35966680267262 5.79765374877594 6.61478983532641 5.74318772774107 7.3090586589855 5.93158856256118 5.55465179287697 6.3265383348735 6.44833459628767 6.37838899026468 5.85750655907449 5.16517675462811 5.98120283130981 5.10150832677703 6.26172912835753 5.78818727394669 5.78786815655103 4.86818722565451 5.73501195693065 5.26559525716021 5.36554045668245 5.27722579279388 5.09312502950004 6.18339076864377 6.28286216620873 5.64595812423543 5.78550413625636 4.51412715909619 5.52613365529016 5.4677274733207 6.16978692054559 5.66687274213864 5.15531403428089 5.6146880441004 5.25925036196169 5.75058685078598 5.66034600800215 5.3900622154092 6.24960745432983 6.23964880521344 6.55456385981492 5.45329750681299 4.48287256068047 6.06718951564663 5.03695315878492 4.8285645784949 4.98861175984604 4.71919526924421 5.70030243709802 5.84293509652473 6.2158507907734 2.59979625578436 5.19297010247788 6.73099770965066 5.42309992322928 6.65555325987826 5.20754689823662 4.55228589297639 5.74435641539288 5.33499144135548 5.16266285456266 5.23512576565243 4.9514363774949 5.5746704201455 5.83262293460262 6.11430059547244 5.34242845075068 5.5566107568261 6.04374588718889 5.55849613477689 6.35549180542257 5.61438582749572 4.94439999198879 5.85155206029653 5.93096639095502 6.28119381328095 5.16817678355568 4.2493057786798 5.36360975483346 4.66660103986966 4.72616907402841 5.83224570338506 4.70136139707782 5.29555662618981 4.72333998980526 5.27356159309322 4.90614352586931 4.84133243690635 5.29092098520906 5.02575039113424 5.84819658330459 5.06231113308691 4.77050221722326 6.03271175941017 5.31297338043742 5.06063454243393 4.95687935869212 4.38772929930013 5.68956813563622 4.8881908764923 4.96923457893499 5.31231797900552 6.23259248789457 5.80047894455779 5.27786743955599 5.20179863554915 6.07106920716598 5.8094380153084 6.27550142568343 5.44867046989903 5.92893833158275 4.84617488805374 4.99894591790761 4.98667945445974 5.17559124138222 4.72781320183809 5.68047487218614 4.43754659059162 6.46309614849673 6.70806076735683 5.81894418072411 6.36650478564476 5.21889011107405 6.17949479052867 6.43422544791563 5.6010869742537 5.5735857178333 5.60545166309409 6.17537125875118 6.22421688228834 6.60851727202954 5.67573225889753 5.34467054355705 4.45729826722604 4.82742501754471 5.62810663718785 5.95759020776809 5.97203299072292 6.21523270374792 6.26920165706384 5.8879223381327 6.13551706579213 5.2679291697343 5.12148230517195 5.82101655498194 4.89189308842884 5.67734909801885 4.25565820313127 5.7635940613262 5.74975966138626 5.82897982204647 5.36350456206376 5.3478837361612 4.47510783112118 5.7052272893178 4.42563555826861 5.57144100973526 2.59979625578436 4.45074956524763 5.53878193411182 5.46741894837256 4.65497278964999 4.9155322495772 5.5067830186343 5.31549688030451 5.21490776641472 5.97506399145309 5.75743648156234 5.06871934849143 5.49911609993282 5.14741890498286 6.31817904902203 5.18541493305847 5.37211778822559 5.41111777658077 5.34613446042183 5.945322721516 5.96086570133466 5.49495831088663 5.87788358479028 5.92700460806955 5.38441979327806 5.3642349743193 5.13729820327873 5.52261634481444 5.470751383598 4.88808020132637 4.98633886269133 5.53177534158218 5.18418015003517 5.37073169524425 6.41975543846694 5.4150783469457 5.30969590382675 5.7822339873562 5.39606365730362 6.32907875986174 5.90127070501728 4.81466505833834 5.27227082327903 5.74218688875524 5.78224387482718 6.29199396846506 5.24464745035171 3.95732723256081 6.11638903176879 5.31600308968472 4.95098280256497 5.64093552789212 4.87975430813482 4.62716322041763 4.79717403885434 6.12111938432539 5.12417652577951 5.17263465874258 6.21298518975555 2.59979625578436 6.30477738315941 6.25817141309703 6.44246971040174 5.51904414819448 5.29827047223643 5.90397392847397 5.35354855332378 4.78004646723728 5.23456279844102 5.31001444572229 6.1293306954019 5.73448966392793 5.23920422721819 6.1496725637013 5.27759836174646 6.87877145473484 5.6301422643012 4.82149908754014 5.0145516921491 5.99907390484383 6.18932758467257 5.65279083057388 4.78296470796942 5.36150805206907 4.8579407437261 5.62346657881611 5.39346761405505 5.15196441695751 5.096784705555 5.7191205839369 6.05321295537967 5.49236289645518 5.39667695869033 5.75205261810888 5.56056211144678 4.92727210150403 5.15248956936192 5.03062597822267 5.4280028923171 5.50821213715762 6.27011589448919 5.56805402500695 6.5246551233036 6.20260624184802 5.51835879788746 6.58014044824488 5.84429204819684 5.11500550817982 5.95107907208628 5.04169860347508 6.79190049602832 4.45145817549436 6.16548793045454 6.10508978381678 5.62930455399446 4.62441000327356 2.59979625578436 6.84454683996792 6.36621269890889 5.79606767037863 6.95656397340982 4.92876175087406 4.06152418492999 5.33740508178738 4.66237543919529 6.08816372116803 5.14023381981148 5.45989726917981 5.77989898050171 4.86082269591132 5.12002057086095 4.59998419156709 6.63450143517646 6.78615647845137 6.5564307211482 6.32139596449945 5.808502275474 6.22859697794378 5.62977006848032 5.55678647930773 5.73818496656432 5.32142874003919 5.35118709370579 4.83875868955911 5.29424209171936 5.29676315626703 5.86733124734496 5.68017143585504 4.7856331500858 6.08633051924848 4.63949104418587 6.71561606889357 5.26308297899719 4.84713209048625 2.59979625578436 4.77481668628245 4.7759048352668 4.47221571843909 4.60057766972549 5.7517264655041 5.18101486301412 5.59250841930043 4.9604440276711 4.40103207344144 4.74578912021287 4.2539232495434 5.04711175957309 2.59979625578436 5.31201624700912 4.59980291294572 4.37132150926947 4.36196706552631 4.51037076857819 4.25907770478989 4.22847096841924 4.64595945874395 5.54075848350887 4.81808341901384 4.35626961568788 5.50156003757292 4.76611016606076 5.23660570387393 5.0182246365511 4.65426473288279 6.43280890454297 4.94751222054771 4.75713604400119 4.04605795159376 4.94299995093032 6.0747829022204 5.35034983264363 6.24864916334548 5.42043484616301 4.42875508560661 4.73990501152206 4.20963365354964 5.05054676911673 4.52384359756471 4.62401798803585 4.78833254050331 4.20448879507154 4.51618087724091 4.43969622920129 4.09154230320106 5.96522002847658 4.87115468946204 5.21888894677654 4.24147142930584 4.19101250511164 5.25651635476335 5.4743054651002 5.7517339519271 4.9525361971359 3.73599794249069 4.85972325403489 3.90959158051501 4.29464440405173 4.75590792208516 5.76008392791083 5.00453041978863 5.09725791685895 6.0028291758827 4.39592860029635 4.23220898313424 5.42365153375066 5.09834243755113 6.58138650106322 4.85873928373397 3.94694545506219 4.47527978581881 4.20379530305536 4.91540086124536 5.24141749248152 5.55121399138977 5.19812808580672 6.07103420985689 5.44200248951245 6.54067557795053 5.66705399047543 4.85762936565525 5.89822336901242 5.47491603724318 7.10027360519775 4.93220974711209 4.58027377672732 5.46596920696739 5.05734816675547 5.83222830234759 4.7200368525528 5.64294771802723 6.72737857813083 5.99764865610261 6.09326758870353 5.80743291211673 3.28089785406808 5.26725010543894 4.79908395491552 6.29021676306685 4.02726056418837 5.31422820833235 5.46008622760223 5.66914770352797 6.82072149351832 5.58962691594096 4.85089334971615 4.93794310357392 5.04097479360446 6.26212210268922 4.7473199209125 5.13218323526119 6.55259871413143 5.91241235032117 5.79409029381648 4.70945626431312 5.00718682030978 6.3814217781088 4.63071302001044 6.79947677221743 5.02572850332997 4.72391116086682 5.65638904073805 6.12426770348009 6.01086618483093 5.28700865120477 4.96008689032627 6.77708925018124 5.78534888499984 5.97595217401892 6.19851353859052 4.76720105423711 5.23988376529948 5.51726073908606 5.30422524645552 4.9289837549612 5.44966579975404 5.21631662540804 5.44114807106553 6.30606530000033 2.59979625578436 5.9792121812102 7.00811780356447 5.87930415626548 6.83511290378496 6.06086139878186 4.28711904250441 6.36452203945231 5.45147283072295 5.24854645518648 4.45860712069656 5.5417567932743 6.96177978288681 6.26423987130126 6.57526147693106 6.15875497584019 6.05931239404861 6.95337460753799 6.37647087776117 6.73406616866872 6.27438817492132 4.75059681080442 6.06062662420429 4.85352887312579 5.02646172485981 5.53614648440683 5.13108291698055 6.50185653103526 5.54194676076962 6.97136056334334 6.21061196644517 5.88560253042069 5.67325348055023 5.16244069700972 5.45321386034264 5.87283159352564 4.99404979317194 5.53705886602934 6.29023919573137 5.41887817436018 5.63247848956007 5.9695700337251 4.43642341953254 5.48695805597918 5.2904013056263 6.05915423509396 5.67482543492675 4.7331957774367 4.83720625001513 5.02176310892862 6.0245286802276 4.80239419645407 4.81616363597474 6.0014790874323 4.496071537527 5.52768740960624 5.37325073172936 5.87151859411968 2.59979625578436 5.33612814460004 5.50035941480492 6.13639536493345 4.97369055479796 5.33309285555345 5.4706029818981 5.46807202411573 5.24879961785168 4.79739005845367 5.56297103537732 5.11202788173625 5.82902166972152 5.48392814885295 6.78012233486034 6.88775901654871 6.82488778620609 5.40545749184595 5.93305775744307 5.00105885425338 4.79506330818208 4.79214970493576 5.8994844369886 5.48369392454805 5.62914094864584 6.0620113293956 6.53445212189142 5.58474597600017 6.21816316922251 4.25819570546151 6.26243132984322 5.87251656883571 5.94388405407193 5.55403601638499 4.24853291030848 4.97770195845779 4.24175702933032 5.73239025569305 6.3151640417101 6.16769768358576 6.98277214483441 6.40302250344323 7.65321969096217 5.3523662180939 5.29014173379902 5.65126295157995 2.59979625578436 5.63371052459358 5.60165459385119 5.73915422861597 6.32016891750122 6.14035125139202 5.84047902757323 5.78432517483371 4.77203755914525 5.97661906239402 5.46252090644834 5.60019367542885 4.3742509044403 4.84402637533625 5.66061530861067 5.75986073147475 7.34608856227536 6.07539921548214 5.58846472723652 6.32591431606005 5.76765559336331 6.9225929845247 3.98240590987691 6.61468120512108
Manes.03G051200.v6.1 4.17183998077708 4.87749585337859 3.63623345934343 4.25901200280941 4.88713510317761 4.19440761449037 4.66603732739868 4.085445224838 5.08186049368109 3.89462144677541 3.98339520397864 4.58579818132253 4.23839587352944 4.22337503517072 4.03611831703282 4.35337414043257 4.88386043750982 2.59979625578436 5.36080232056295 4.98594844807114 3.93330581446344 5.34218198018337 4.52438527472396 5.58917659878618 4.86813440492038 4.11052264858323 5.10620199308965 4.24509506410378 5.2192766897157 3.12942703094249 4.99458130695234 4.91802159211408 3.96370742327693 4.99635522469958 4.78008684566216 4.58275702264039 5.40418730813072 4.90143072748901 4.82090317222997 5.21515254719378 4.30187717688871 5.0949950295189 3.75549922483877 6.37039828294657 4.30718039443163 4.47332253776202 4.60961541526609 4.60141914531168 4.91756613598931 5.33295205340289 4.51340644366357 5.00714700835354 4.03861825400975 4.7537135440616 5.23137370428282 4.69615319906024 5.34661657330186 4.4697306997593 5.56848890032045 4.71284333855862 3.88167187948534 4.29168250082403 4.69003806750871 2.59979625578436 3.69089779392592 3.78646219893462 3.57192143423125 4.37195696765912 4.91140337386471 4.76416260190312 4.03590089450128 5.2157884080846 5.47472589938145 5.36305375509599 4.35439551718836 5.34707435834958 4.88006434271033 4.48010692681136 5.50797928225139 5.08818179585432 4.73766424358397 5.11820552747997 4.82857451874254 5.05839829258574 4.4871318693611 5.23976823389119 5.95142936542564 5.34020199829955 5.0053964804845 5.39589302338586 4.68425405283074 5.23807669796434 4.07870230769258 5.15706797165898 2.59979625578436 6.13223481218233 4.06532045689543 4.55764776079113 3.98023533405754 4.48069130754149 4.75306120712098 4.86490054795549 4.55687116435612 4.74893252320346 5.89057866898297 5.59911549110149 4.09179637093658 4.51188867859866 4.09638608810693 3.75626826634345 4.70449734016419 4.21893917731151 4.81148414201546 4.68793436194636 2.59979625578436 5.35993996502078 5.06403927264147 5.3883026993717 4.97620419670994 6.09061220702784 4.21353153330716 4.65623089890324 4.65982035136617 4.47404478420132 4.83134254729274 4.70376695194756 4.3351205216289 5.11167144042841 4.73248058554761 5.80345129538726 4.38318551186597 4.35159626384511 4.52557005260364 4.75247897830677 5.69618591814306 4.47230572239432 5.01889527479876 4.94247161588581 4.72772112286028 5.54226907884014 5.9620710846464 4.57931902806123 4.60951190642314 4.64876658814428 4.81442424437394 4.77261673364735 4.75138179588018 4.98652969207638 4.76599338832577 2.59979625578436 5.04700474922504 4.78424783327956 5.06793397745849 4.91015562886262 6.16668703682895 6.02851461353708 4.42840321073847 4.69061882319068 4.8804855667609 4.99770077070409 5.26731212378248 3.81544505059047 4.7434351139361 3.64610360094838 5.03721844393134 4.78324916144624 5.03103850416972 4.57508667512525 2.59979625578436 5.09009765502931 5.16469232143236 5.19173719224905 5.21955720589151 4.40191441357335 4.1390478574361 5.31317363415352 4.04177189388811 4.80234225549176 5.12696145521865 2.59979625578436 4.66581631008651 4.95753930745621 5.3934928397451 4.9311377260916 5.44937276837218 5.44823312884001 4.69814896030632 5.19530598479951 4.942962905518 5.31775198368598 5.51691372947086 4.62466286293638 4.92984794712638 5.06042508264587 4.93739180191464 5.72892949579978 5.67353860890915 4.93492914555223 5.46495477173805 5.59944336241341 6.4163328854561 6.14798927785886 4.99292211959112 6.01283183592985 4.81147924616411 5.81684815861853 6.33314051830389 4.54910938362018 5.37868379891738 4.75735623715264 6.36974483807244 6.03625800044534 5.12210465192158 5.23282116933616 5.49338271516311 5.41927201136437 4.83697587183326 4.6995394071538 4.22440829113689 5.060956762842 5.37085625790365 4.82034735163016 5.04665270356689 4.72699578887085 4.76391608478605 5.60891057474662 5.3297934882194 5.38533166317587 5.41775509638884 4.51205260040314 5.72662455032703 5.44484516174194 5.07099380204519 5.12799473123998 5.13268489380391 5.76280639043015 5.05385526539606 5.26847612119035 6.0334913860418 5.80958711415762 6.39399840039749 5.37876080084321 5.70985923723758 5.83947337270511 5.00114928536018 5.98559328475952 5.67091968739279 5.31791837669269 6.36905080347163 5.47570139735461 5.63020062548304 5.93622986589907 4.47509976526871 5.06532499975077 4.9899986014507 5.85547675763286 5.07827029939679 5.27516317619886 5.22785947896844 4.72333998980526 6.85618777167578 6.06643378524966 4.2997573997556 5.79416577807202 5.08624817372755 6.51504218472051 6.17760500963621 4.53405415198868 4.8779459989121 5.07070151298621 5.13538976427372 4.88561689138141 4.92025232257185 6.10159805819571 4.98324097729797 6.41451216125358 5.50183666606446 2.59979625578436 4.25161846552987 5.1074811612456 5.3421690869443 5.46528290265448 5.8094380153084 4.78727966910462 5.27262710594488 4.73786673064036 5.76268586363939 5.6812047832695 5.08774084989317 5.57245951538569 4.83636087849277 5.37935445467677 5.22376414469284 5.99905052359081 5.29847897168905 5.09160821563653 7.01295580521292 5.32683066960188 4.57073526629758 5.79305344277001 4.74761327748643 5.8068782632942 4.88453043599763 5.35772052217755 5.15336564901128 4.57191938643421 5.59956034425246 4.40424514600529 4.07496338303498 4.73042120682307 5.11831897206066 5.40375627320575 4.82033355473364 4.94367145120753 5.43963200553222 4.43124557945812 5.48224334102006 5.18120583832573 4.60652808486095 5.54877033240786 5.21930452214256 6.01300563020442 4.73152221672989 3.92190034936358 5.03987251342609 4.56835540844979 4.94921910740071 4.38566084144501 4.13052580097516 4.80036618448139 4.8744098313899 5.12561334499519 2.59979625578436 5.02571118957215 5.36718430296115 5.06930744799664 4.8415793671163 5.16512757138723 4.48798103486455 4.80649588290584 4.76794289731318 2.59979625578436 4.52831416524042 4.65235052130321 5.36713365182628 5.38152394492569 5.48028122677555 4.78891274619512 5.12968212333453 5.3888397669616 4.91237688072466 5.71915091219909 5.3817887088763 4.76117021718702 5.07473440605987 5.41008384970884 5.51823138421788 5.6823790164735 5.37878842702346 5.40097046610777 4.82396988667721 6.06696488302224 5.0396810392023 4.53891582127765 5.44826586104383 5.39492736922651 5.76469322564302 5.38838986497102 4.66487320277313 5.35384948248355 4.49967642830705 5.50058891454385 4.93465452696671 4.96143245681275 5.20492721697171 6.00977343060629 5.14128824434381 5.62927252050342 5.11312177520781 4.8147749207708 5.38850518474675 4.93591796749226 5.42520023435251 5.66335781340216 4.98509107186237 5.16338589665725 4.85382340722922 5.53276984462824 4.61539490570796 4.60294023994107 6.38652262041788 6.350357264757 5.86915943973687 5.98784590099395 4.93725767405103 7.11355049853207 5.41103449628845 4.69460256770649 5.05594102021092 4.70719200330589 4.72022700403609 5.01537375020906 6.29657838756086 4.87357752513516 5.3117967921457 5.5962042524223 5.13925023864556 5.55134431744365 6.23285810890542 4.24077504340824 5.24123023031373 5.14253837388416 6.32708318436438 5.36830107970169 5.20491114561963 5.28075618474918 4.73950732274379 5.14831597810199 4.90864029792179 5.15196441695751 5.85372233080047 4.97110294583287 6.20993994258505 4.88020222653793 4.74326918169778 5.0467783230722 5.30149144569344 5.06991939140423 4.39352845089056 4.71219272934285 5.45425434995775 4.89511439344143 4.86861580333848 4.21785742444909 5.58125645733517 4.96817562892395 5.56277244168148 5.55225484043812 5.48329088932552 4.86865144995611 5.18106971824375 4.9523407556654 4.86298207768825 4.88718347066629 4.57206896782117 4.91438358914788 4.38397323191032 5.98530007921788 6.08700911194393 4.44254480413046 5.22374959360796 4.9388801789459 5.91099000675609 4.46339756559798 4.79357374935501 5.15256501921619 5.70359034386029 5.22001857275817 4.7607248736067 4.79114382170819 5.63686420756178 4.3213031355079 5.00233806634592 4.44676325869543 4.91800018587716 5.41697804240404 4.74259569843008 5.97195874387621 4.47727440879105 5.14008402903078 4.67315467332272 4.82135172969161 4.5342793392715 5.32142874003919 5.35118709370579 4.09452856167016 4.85662156850226 5.74462956046561 4.95979392001245 5.05156483539776 4.2545605801383 5.0693111656334 4.63949104418587 5.83913973844245 4.76870446591017 4.34168363524065 6.3811581025713 4.67236002998515 5.34384755330727 4.67468137031772 4.41427197300779 5.33932126325587 4.35893719950545 5.34204964341463 4.44987542433753 4.47848039694214 5.15192923766801 4.39467917663363 5.71834409099865 5.36058193296505 5.25178922024138 5.30180458633957 4.78157703927508 6.54748839096651 5.31661848232203 4.79663724348253 5.01996847623178 4.59877112699625 6.26574749868261 5.27947513190723 4.62599066471456 4.70556285380356 4.62801558041624 5.4249780724864 5.42510684457736 4.81979493183129 5.03400236084315 4.59216217699274 4.54464228399026 4.13762696974401 4.71746847468065 4.35613533911391 4.36279258104992 5.90867364735587 4.64886297003467 4.4943932086342 4.65450203873399 4.43116626631893 5.23650417642638 4.88749367545787 4.53354132092935 5.46048263863983 4.20448879507154 5.0484592660009 4.64375245766552 4.39183815085706 4.75118701003259 5.00949224481675 5.83707966532415 6.02357506510359 4.94148752778155 5.42092492948739 4.65676015342749 5.31405802615356 5.66913584675134 3.86250160586385 5.52668317954766 4.21327344947189 5.72635049440215 4.42894169749786 6.19714962798221 5.46424782226804 4.55449504440304 5.75313741097455 5.58877263504903 4.23220898313424 5.43786287102645 4.87488199829682 6.48012294210008 4.49846810584017 4.59947960474485 4.4149220817429 4.26966725779376 5.56163949245625 5.06062386689686 4.75317243458748 4.96362373347113 5.02860810706492 4.91761947551038 5.91494915488743 5.42518652379854 4.26954800455055 2.59979625578436 5.05019430775071 5.79981131484825 5.52957176604408 4.52164532898442 5.82029652892511 4.2272967651153 6.15178628091055 5.9484840826997 4.85491806194503 5.53196272943354 5.04671032685553 4.77673735494745 5.18662225491493 4.84490982213826 4.569313792063 4.76673058696245 5.29602409889556 4.91707491169191 4.67530021486359 4.11721428326127 4.26787526417497 6.36249567866991 5.02866098138755 3.83708043217504 5.43094624524561 4.92572186039289 5.81831550850501 3.80382251832949 4.56428816986309 5.39045909236585 4.25192822818291 5.38519653162789 5.18528519147804 4.38956714453276 5.5740256503147 4.23317015500219 5.51425796075854 5.44797441992857 4.85611581667205 4.99049339376159 5.39744696541828 5.0386230325872 4.9095590167807 4.65794199557539 2.59979625578436 4.96397134770831 5.9255135905303 5.62707869740114 4.23964625906642 5.12210562833916 5.03742792024162 6.09215990699621 5.84482363150925 5.49840183460247 5.21631662540804 5.22011355993043 5.17365271169814 4.98574003949392 5.08532110175371 6.40776209355889 4.57774935090771 6.27981597637558 4.59625364821975 6.57397310205948 5.9453348873005 2.59979625578436 4.81489767298406 4.58817124990473 4.7081575145768 5.94947941078439 4.35779049992621 5.8448510555195 4.71700595770107 4.94645780938094 5.14802324150041 4.03974231646601 6.56338612615032 6.16290697612051 4.12769007853809 4.79038703592596 3.50439436163838 5.4243228945872 5.41190720196406 4.62131747630158 2.59979625578436 4.87686224598524 5.26225243951288 5.39476197604298 5.53517377705866 5.46975442471011 4.94014969267842 5.03820607610841 5.40866029600569 4.1707440709161 4.98010493279441 5.97976947942451 4.52051683132016 4.72938301656167 4.89858587031411 4.81594940941715 4.69793954873842 4.45145019211425 5.89141903607794 5.25982043043922 4.42722006650871 4.46516318913713 4.62220841965315 6.10343818024945 4.22559514689609 3.74225316698286 4.89705600279715 4.30052768108331 4.61758077467712 5.37325073172936 5.0859374870085 2.59979625578436 4.77930566186089 4.79587404593374 4.84007708870558 2.59979625578436 4.92174755611268 4.86418435878139 4.85340112589337 4.8117922955889 4.85773496758135 4.96601252849231 5.34420509714826 5.09360811746484 5.26392317885745 3.97868723121641 4.58539841629803 4.20489095776479 5.83628217731395 4.51817048718666 3.36674922290519 4.57642854880915 3.70817243565136 5.47799060450277 4.40156041935613 5.35285571231372 4.8113019345957 5.15009195643762 5.98435412382578 5.47938319184014 3.68182989929518 4.48013067660917 5.05209524644162 4.19534649705752 4.0440804693051 4.24853291030848 5.52158587619805 4.52410886343676 5.54592588227633 4.51120021525049 4.50795195194714 5.45591433021964 4.50195814649379 6.72184516105881 4.46830221173706 3.87831062209256 5.51129618986565 6.43789717432484 6.09737504894681 5.06594834005266 3.94602480720895 5.18831644913458 4.56989948836047 5.66309709811167 4.04723583162002 4.30111401224888 5.3838301069985 4.9903027852665 6.27952526052601 4.3742509044403 4.55005743439912 4.79918143079972 4.36606887101287 7.71682292689851 5.41722732862174 4.2086986644918 5.1028037937216 4.86120621412293 5.60806222651069 4.68438347697538 4.51324464660254
Manes.03G051300.v6.1 4.08931129459723 4.67241184650992 3.63623345934343 3.75038115458394 3.84804716680082 4.19440761449037 3.15816018115106 3.61358694798937 2.59979625578436 2.59979625578436 3.37755019900241 3.82831816200336 3.62046441831223 2.59979625578436 3.41879698969261 5.12847695893679 2.59979625578436 3.80123086013542 2.59979625578436 3.52689480351742 5.24160608190644 7.05599092687612 3.86806484188898 3.46175834267099 3.14413877371066 3.29982034827609 2.59979625578436 3.20900055990681 4.56231834553539 3.12942703094249 4.92748134089189 6.8689223397692 3.85207335137609 4.45760237919995 3.14570398518928 5.20629573218393 3.56670918754148 3.21447733758373 4.49632855671599 6.16405329907191 4.83701052737507 5.35324581828291 4.36431903329253 4.01013362095992 2.59979625578436 4.85826228043777 4.30356435024271 3.55116117433422 3.13370949737372 3.26766221655289 5.64094018165302 5.696137902543 4.19364833639163 4.00674405114802 2.59979625578436 4.61202384795554 3.47984882381643 3.48202483941218 4.12874089926233 3.66311783781629 3.25634658216568 3.35463609942184 3.5984555720394 2.59979625578436 3.15500955286225 3.66686718375227 2.59979625578436 4.00432392223144 4.31253098329308 3.14104836382465 4.4879102926475 5.12445575422196 3.52011185534455 4.68113159220027 2.59979625578436 6.58459813363715 7.5165000136179 3.78960690973117 5.20032135453951 2.59979625578436 3.62413774721054 6.52655150241804 3.17512532819144 3.82159636409266 2.59979625578436 4.46182436032727 5.0375651046393 3.39107561198341 4.15322480137276 3.03309729085306 4.00876840603554 4.00334868474545 3.11194123837751 3.70362220141525 2.59979625578436 2.59979625578436 3.30083189186928 4.52309818206087 3.34036722524951 4.59353748671026 2.59979625578436 4.14226299040632 3.47304370785199 4.4980152319154 5.12862405186618 2.59979625578436 3.40371602820436 6.20209805804308 3.01650372679633 2.59979625578436 3.6939030069005 2.59979625578436 5.24587481631645 2.59979625578436 2.59979625578436 3.54772472454507 5.72687223682614 3.30063053759635 3.72918033412724 2.59979625578436 3.08797719378391 4.0687185677311 3.88210113042848 3.79545278377254 3.92799606076212 2.59979625578436 4.19815411948421 4.16271700762375 2.59979625578436 4.83753052702302 2.59979625578436 3.9875246848918 3.43400258277707 3.77167773008559 2.59979625578436 3.62601013591596 4.90433684159306 5.41624284349338 4.16649173829098 4.49565610283801 3.65453234745754 5.63996959858537 5.25245463565582 4.34349387966819 3.59679035161629 3.29604671878417 4.51648064372534 6.78922028737137 4.04145499193348 5.63881424190592 3.18241641221583 5.35079034909746 4.56331574606057 3.79742700943034 3.98407844717818 5.14247683746683 3.13846362547094 4.84122559283944 3.73913197718237 3.61183965644603 2.59979625578436 4.06880530946972 6.62461012998331 3.07587858392687 2.59979625578436 3.49183502491586 3.45050421449097 4.84489338257216 2.59979625578436 2.59979625578436 3.59045007342481 4.06225761433274 3.75268355076772 3.51640820234231 3.47017978033751 4.19961073988961 4.04177189388811 5.29133354953318 3.56372893638002 2.59979625578436 3.00869623363141 4.49662278910383 5.99857557685011 3.62449439830634 4.61562886949329 6.94334751459814 4.85624491491349 5.28818266109985 4.98438689941694 4.29488317595572 3.29524616250881 3.93950875335018 4.86818722565451 4.12673181846973 5.19067432228209 3.17241119288935 3.44163721637544 5.05528435803225 4.85071858576448 4.0859767242737 4.11255715332413 3.61403047043039 5.67965688628424 7.34084506257 6.3903285899522 4.00210822240073 2.59979625578436 5.42031271490824 5.97792344345295 4.69492232077348 4.30803670405607 3.92500810131871 5.12210465192158 6.7008899071823 4.14962562660253 4.40806347636787 4.25308974748042 3.97520418003889 4.80089919246676 3.53908328774937 3.13294224426404 3.07737644082094 4.96102544063584 4.85933332359018 4.47776316075386 3.93959578482285 2.59979625578436 5.26012772397432 4.72669514704258 4.08679118741088 3.34176463353204 5.68462377483614 5.96224863791307 5.53834927500261 5.23756969928787 3.7578465230086 2.59979625578436 5.62297301400565 4.29155287755991 5.1363924200083 4.42338481975009 3.74827886475334 4.59979898280248 4.81067217740043 3.28739172790693 4.47037920120321 4.05928310922433 5.85369186376071 5.72516577525836 4.07308874059454 4.69864263855342 3.67861131213525 3.8571645727771 3.42568183089218 4.43221597883914 5.2130151299713 5.07827029939679 6.16615833143247 4.91732650646516 3.17608306896042 3.68400765031026 5.15509588461251 6.28000876589207 4.03848151666033 3.83485503187906 4.47210854101852 4.94292986593766 5.33484388587499 3.5157666023938 3.97910661271912 3.22228357111191 3.09404548459673 5.12267300781329 5.49424820331354 4.31992778973941 4.041266989257 3.6005353629866 2.59979625578436 6.20166181986596 5.48962324875941 4.42041546236842 4.35372005426825 3.57019064334041 4.11392091160315 5.82337637537806 4.26643009877582 3.11424136611794 2.59979625578436 5.59699866938432 6.27668466110569 4.16656439522523 3.94869021554797 3.56402233026117 5.18057768400142 4.62759890784748 4.26351711434678 2.59979625578436 3.2892755442546 6.3516555783916 4.30730283440983 3.61031590638691 3.64106149683456 2.59979625578436 5.39683108559118 5.02990520567563 5.64103586496885 5.40377484911698 4.16327889222772 4.81199853843918 5.81391483738828 4.00018749182273 4.39453026483815 3.43958436185532 5.51691832166104 4.74497281638233 3.93534997357748 4.18601845275456 2.59979625578436 5.64758326847771 4.23245741815658 4.11387055713032 3.64358731401363 4.16949153132675 3.92190034936358 4.01903210021985 4.33372626996016 4.0962268472372 4.48721610262526 5.06584326785569 4.22398518139415 3.38617171524093 3.90365105384459 2.59979625578436 5.24066092315292 6.42357103249609 4.23613370543252 3.2672277472172 3.81847511642453 4.22470455400088 6.08980963709125 4.43959763042227 5.20192304598811 4.82740206871183 5.54675315629879 6.60019241183155 4.5616652864865 3.78786211089396 3.06942971940629 6.3093202800922 4.6646244759206 4.36348106735392 3.69767045161778 3.3860634446461 4.93260225282153 4.83683826319947 4.00832722349329 2.59979625578436 3.24897275233119 5.05965620523227 7.39849981919239 5.83717865027098 4.10344866027651 3.9555737705207 4.67260280311153 5.04267011710037 4.31209759265699 5.05634655305256 3.60500179411574 4.54900877955604 4.72787563340901 3.64240369458124 3.85087221439637 4.18120554361419 3.29703488223369 6.55695318273405 8.12741075908859 4.92020210790799 5.08362312519377 3.62790740949225 5.32495466647509 4.67639968854558 3.96181365670601 6.39837396919693 3.11136320296335 5.53352716617684 5.87882506725739 3.62430159717881 4.53967482200278 3.97645279359037 4.25194332968425 5.01847526159803 5.53260901940399 6.14391254003648 4.55720408687157 5.74289950573036 7.69792003902431 3.51159020852859 3.74131845920121 4.01912114766632 5.64095121435229 7.48448446026425 3.14919715036927 4.34224166347073 2.59979625578436 5.16254912926885 6.26795028811293 4.92967051630423 4.3654387363212 3.49033222288615 7.4446977400812 7.15539274920109 4.83409897249256 3.33632745006729 3.97052009989617 5.94844023457538 5.43779822879518 4.60919753914094 4.82971573799936 3.13125931646859 7.1619001884365 6.86259244008021 4.14593057202499 3.39541109862574 6.0725288635247 5.07008404715581 5.72974273525633 4.14126701141222 3.2415469443954 6.76325730711453 7.82833504743984 4.8415147203932 5.90344698348408 5.19687634803607 3.65402117215706 4.82568103098201 5.22131947500438 4.79188410790108 3.69286530377354 3.61601268946692 4.56550995443617 4.19009516387434 5.73846596888615 4.07875080330696 3.19302232415317 6.50722648593089 6.32293646891241 4.38397323191032 5.6191931138472 3.94233965432729 5.31500628288102 5.50496951447359 5.37563522810271 3.22556948593357 2.59979625578436 5.22458643856208 5.69164930080584 5.00638886346257 5.4135432525821 2.59979625578436 5.23021170043666 3.65809315207231 4.41406804873594 4.2602504023305 2.59979625578436 7.04762122841339 6.44637382635964 4.7852230421036 3.1133240832199 3.26482453652333 4.1083370108647 4.73512611022239 3.64502444241967 3.01490231394773 3.31367075302264 3.37519338652555 4.22423515323355 5.42036846854375 2.59979625578436 4.35137419938956 3.14802037916805 4.88995037311386 4.60020038744552 2.59979625578436 3.37541245998031 2.59979625578436 3.41604772664298 2.59979625578436 2.59979625578436 2.59979625578436 3.92364767085971 4.71111729911174 6.10146192304234 3.59423081620886 5.24736411109955 4.08602949628016 5.24845012003045 4.66405744234781 4.79026165946093 3.84378557776466 3.44342650184341 4.73283528156624 5.91233409602411 3.62374438609181 5.62531538256408 5.04948541818366 5.10028559577209 3.44589270512451 3.90368248036785 3.30262648282872 2.59979625578436 5.26685122526948 6.48230835951491 4.1617380484245 3.35798233036586 3.52331060492508 6.34608425087892 3.04736748769776 4.09501617285911 4.54464228399026 3.71169974230701 4.97712056884894 4.2178230050721 3.94760692987975 3.77143903312147 4.33815545761704 4.61617262129715 3.87848269430012 4.98153723500313 2.59979625578436 3.76305104014096 5.39595060078114 6.01973140632383 3.4325387178651 5.00801926184804 3.42720419169766 5.25939758329228 3.33689537073237 4.79617363451547 2.59979625578436 3.20753853820288 4.62100309062915 7.2944744291205 4.32125824653768 5.96898175539277 6.39845652949369 4.16984419134157 6.01131070799788 3.60387661756193 4.49480723273591 2.59979625578436 5.88264193971431 6.93220001286647 3.63151091231973 5.90117068172203 2.59979625578436 4.08935796245677 6.88799813651826 4.09388744234681 3.85036913035679 3.7464171855587 6.18934738898334 3.51499110119768 3.8475524867032 4.98001963077795 4.03278004064671 3.43541259642055 4.6137118740515 4.83884336447394 4.152505912284 2.59979625578436 3.88534946764482 3.74577657031403 2.59979625578436 3.79751102332245 3.63802504669685 3.20691983770591 4.00524347023842 5.62890496332322 2.59979625578436 3.89806602983649 2.59979625578436 3.68818018210112 3.47100709436022 3.08382354620843 3.1066138352018 3.42230518372925 3.759045560907 2.59979625578436 3.22990884353066 4.11126577366617 2.59979625578436 4.53058115386319 4.9203764759219 3.63998240109009 4.29067906117622 2.59979625578436 4.04753606093011 5.66836118067392 3.12478781716686 2.59979625578436 4.84485763444975 4.24072801918229 3.34624818242998 3.03412909987516 3.91434293410938 3.28755938414103 3.23035530106182 4.78700919817493 3.73153791628387 4.094863701899 2.59979625578436 4.65240891376462 6.38704512871405 3.98788709816227 3.22347444536885 2.59979625578436 4.58806995843994 2.59979625578436 3.25361919067026 3.44518071866167 3.62159293703543 3.40464306295055 3.0945433916009 4.27995227833278 3.65620036502695 2.59979625578436 2.59979625578436 2.59979625578436 3.41956127694051 4.24245866013066 4.98574003949392 5.38503765925916 3.52311327369897 3.34680674814643 3.86318106408786 2.59979625578436 6.42539569248954 3.85806845766043 5.02890370927168 3.52837646954406 3.72038508042579 4.15106708599978 3.46270972026923 3.59353171185912 3.96582882824587 2.59979625578436 3.91060498180189 3.44986319488193 4.11133455544258 4.16738558722316 2.59979625578436 4.6784477434475 3.26160885265144 3.1277135856963 2.59979625578436 3.25006177786541 3.18142001825098 2.59979625578436 3.3686302546408 2.59979625578436 3.11790825992549 6.11048847581958 4.46021666234516 4.04315503667217 2.59979625578436 4.85440384349479 2.59979625578436 3.71625096344658 4.31838416587137 3.61179402795482 2.59979625578436 2.59979625578436 4.97092624740695 3.85419435765655 4.45145019211425 2.59979625578436 3.08638207118581 4.01766418096692 4.05730311952018 3.31013988848557 3.54935227703353 3.13842484873088 3.82878776866292 5.36960306430392 2.59979625578436 3.14315768447763 2.59979625578436 3.49552710710383 2.59979625578436 3.61482800661992 2.59979625578436 4.97389507045831 3.2568317893317 6.73923598131215 4.37798903739622 4.76878088732922 3.84427316502624 4.17155347244896 3.11489981915957 3.48455101835497 4.39963133457027 6.44752154497412 3.77709883411511 4.44153339838353 3.821954160054 3.76185652348974 5.77695958755126 5.15574940692697 5.59204743599119 4.24432247114349 5.58710931205574 3.49119366410399 5.2247979934767 6.41519455414172 4.46090180842214 3.73922672233274 4.14217509733931 4.09791810019352 5.28886410266509 4.28318455156661 2.59979625578436 2.59979625578436 4.75082618638622 4.97770195845779 3.24895042512516 4.19207235009101 5.6772726195651 5.37064800179196 3.89918274348928 3.94603022704439 3.91655510433263 4.89447487002176 4.35698899002084 3.66080876992859 6.43789717432484 3.19153549401571 3.11287055727565 3.46923753091554 4.15912911533066 3.43325699342525 4.24090190058755 2.59979625578436 5.93438788047437 5.66177626242823 4.13807543065542 2.59979625578436 2.59979625578436 4.55005743439912 5.42876433282826 3.91654335422461 2.59979625578436 2.59979625578436 4.27954031487251 4.31270874083085 3.12984163088293 5.26188004875787 3.10496040724535 3.7560974502665
Manes.03G051400.v6.1 6.31438002387773 7.53934868565958 5.69175194867097 6.09782112392849 7.56046356482518 6.40088333152012 8.0981702651318 6.51169039968796 6.46936119928365 6.74202012285894 5.86842757458955 8.01241529106915 6.49178547150355 7.52754601548366 7.56618567510578 6.10007811478752 7.35408352599752 7.09307852571351 7.46074606854892 7.59455922889265 5.619853448357 6.60342332177471 6.35040684906453 6.63292177521441 8.1565122073878 5.82256909058335 6.70578343826511 5.31189983108808 7.62146748436719 6.93705181539588 6.32131956522375 7.06427146084136 5.06117445537185 5.55306558827674 6.37206478293958 5.6320086124653 7.13890642051038 6.82609682318139 7.17676968722669 7.4672479926388 5.62145896860308 7.31799538113636 6.61329224352913 8.72700161952183 6.83924073980764 6.41540863092152 6.45246421276787 6.00880407336422 7.04365628656095 6.68675621355124 6.87445572589687 6.69402617245391 6.48298659641704 7.36375849890783 6.74401489346645 6.1515648475679 7.32906943887814 6.35451174368671 6.45369138791729 7.55162983242462 6.95685625901265 6.70454824480086 6.49671291479923 6.32364397525139 7.37872836531339 6.69671686825043 6.66272061250353 6.03156919682331 6.72974161823022 6.66595951809055 5.6897241055118 6.60856222214029 6.76484939339645 4.68113159220027 6.94521402280015 5.88841730776579 7.42445256351046 7.16972144746594 8.06059828810951 8.02288608499582 6.03863411243654 7.97158533444937 6.15377531527553 6.40504545820995 7.38489599247575 5.79352749200172 6.81377390497403 5.99779820822788 5.73328938126786 6.05891018188886 6.39680310625742 7.0291894068903 6.27178487256124 6.19893709751261 5.6713578930303 6.73866955105096 5.16657503232727 7.02543761801526 4.95785465177838 6.72793609130152 6.4594811018282 5.04866598035166 6.21357119249643 5.67414297121944 5.89057866898297 6.35654102618971 5.4419769378373 8.40403180584905 6.04569503993288 8.24649159380741 7.36418574544492 5.91795617489531 7.81437813570186 6.22269589544987 5.67228931414433 6.94301133597463 5.36223143979426 6.05045553394262 6.19341287295649 6.04683710247338 6.15324365906988 5.50936313782035 6.12991905963409 6.84104772572035 5.75165416632726 6.05663269891265 5.80551608685096 5.92569659942181 5.59481164135613 6.46016595838727 6.62848003110217 7.48734601438421 6.55532840925518 5.70759388726847 5.42753588131463 6.91380254799299 6.12803137531062 6.37084725293909 5.33514986162248 5.85525313586081 5.60363046153475 5.22048392663617 7.28042085113682 5.23971581042016 6.5044085965629 7.69347749252467 7.22728168411295 7.07744040065667 4.93768474691402 6.46902882030237 6.79449218851954 5.23945798084358 6.13812216708468 4.87276597163373 6.6595807704638 5.92241238928773 5.58868209696174 6.24623888725759 5.23615283665096 5.71696266084127 6.48930431718159 7.05949117083895 7.94593122290556 5.62496886045679 7.15840828476094 6.77973992247786 6.68494958499827 6.92083739841758 6.92228915010659 6.98776868789087 7.65238003197936 5.9434274607892 7.01558502409454 4.99305726128851 5.45558929293069 7.47212282990558 7.48517059445864 7.24561990270387 5.83584876505803 8.25444887633543 7.61666885621747 5.65841902098125 6.10514312522464 6.8016975780875 7.13420723989552 8.37346028670709 5.99938434730887 7.53763787518809 5.88069607359555 7.1331774118996 7.72989695446594 5.06534872018834 5.76128766802984 7.69179535238722 5.33663762902974 6.70957425126736 6.75543709402939 5.42304872324981 6.11937938221122 6.01626210509908 6.05114586725901 5.96017526953091 4.9475604939166 6.33252805257904 4.97066672670725 5.77617968868379 5.17234504857913 6.1300736718988 7.64433499433643 5.76342846649266 6.49429274099327 6.36099960549763 5.64370700876623 7.30765901429047 6.5271135961157 6.10290420215128 6.15969286396499 5.55401252974895 6.53616385202277 5.98135990525099 5.82506417226416 6.15527244530119 5.77114197831806 7.24588015388205 5.22410615693862 6.59847653699645 4.91876954241526 5.12233771907437 7.10630992181049 6.35725235209047 6.22901817744977 6.20156703829803 6.10549154135393 5.98990912484019 5.93665995842748 6.24631191546345 6.27858344506283 4.72965811267903 6.14427318039018 5.2098222909221 5.25405478047367 5.26675838530302 4.27160858967217 5.49653541725893 5.32090175148008 6.16571528166957 6.01350971827218 5.09675842049776 5.05969967158897 5.2019996039162 4.69864263855342 4.3942645431775 5.06979792306925 5.54604124777582 5.90038441119749 5.24409495948523 6.68309901941219 6.62175346323647 6.25919083599915 4.88274573251102 7.16414364602278 6.046568426254 5.41683692580184 6.34491222701521 5.32943415238584 7.31158695426752 6.34688227111705 4.65771150862008 5.85332213139494 5.71684283150024 6.76339379759089 6.28076643344286 5.00491050682109 5.23569549093468 6.70227133907447 5.89441906862208 6.73459724872157 6.23259248789457 2.59979625578436 6.74484143091752 4.30789864769724 5.8115157233291 6.67153461760205 5.58262025956185 7.14390280592808 5.01044843857784 6.62938398324429 7.24024799951238 6.03647419457351 6.03530204381597 5.48527965947814 6.03045308085141 6.1028549749643 5.3035656059405 6.10323627218471 5.06681780512683 6.58275768817784 5.27392048744611 5.70021787374716 7.26779865351355 5.24000767437712 6.94380768455679 6.98243363547663 5.27600767210727 6.16822164408905 4.49843194562584 5.40377484911698 6.09714488346199 4.98613356101715 6.10154609194802 4.82379548219333 5.09314712596065 5.57891147603898 6.15262385322173 6.82158311428245 6.40614729513407 5.98092345104699 6.1210091597953 5.57261650411363 6.17015959246816 4.99383113125487 5.29864652229803 5.83231572569404 6.0302421147624 6.67451570513173 5.77741093991255 5.72166619432433 5.6028753732942 4.31519820771337 5.59472122444153 5.75227790131621 5.33452161143186 6.28297791613009 5.38225513720197 6.26380570616949 5.79928429586196 5.44757104097017 6.13629183433022 6.25801445824903 6.82532849692516 5.72901159354219 5.97506399145309 6.04276364862176 6.11967024130009 6.10353192494086 5.21848179092419 6.26445768599316 5.82888405943909 5.25624997046361 5.96863805729636 5.43605530282045 5.6348911428715 6.06484485926761 5.89391813094066 5.723055103643 4.61582091801767 5.92185602608326 5.76858845715418 5.17451561745485 6.0898142073406 5.29945159784469 5.24046203697303 6.16002185633529 5.66005308100359 6.75984049166611 5.50994986250708 5.86762247427198 5.86338044150645 6.09839560356163 7.63154213834554 6.42771753211754 6.28461425880768 6.26459514373479 6.58791339460357 6.01762533320038 7.87543938962716 6.34689385251496 6.96469735208052 6.34420607987347 5.47594789074522 6.0979235450204 5.63994707385036 6.82321300236681 5.77039146409013 5.62122573886181 7.09621953449143 6.06235355268606 7.34060540206932 6.54018629852226 5.57251744498162 6.48689140093428 6.350357264757 6.79019109869066 6.58659363075576 5.96839372569524 6.98807466479471 5.49506710779385 6.61016704182597 6.49355707459318 6.0612144532828 6.74948185527744 5.43656172013844 7.10023663298992 6.43810662835421 6.63254126238274 6.23514732758696 5.32077647866253 6.1469434083588 6.08759770298425 5.53082271925894 7.46988807675468 6.21959962230136 5.71691935289648 6.45566272628497 5.15213346968997 6.75476029941155 5.16069120821381 6.55987926535453 6.36452726277728 5.48480361919388 5.41792765761335 6.22880751216527 6.28227106317188 6.17296573166903 6.31014519709568 6.61892222645018 6.13471457617272 5.42537695541674 6.85921904556385 5.40036993550603 6.33373300172379 4.702792359084 5.9069822686608 5.63610595466618 5.04089110747159 5.83362211434614 4.75277887836772 5.40176631878877 4.7226344253855 5.90702661456098 5.70410240787312 6.3949223341454 6.34260625228542 5.29476711842678 5.1720050274348 6.63511641153937 5.2771683468275 7.47680814635863 7.74802993091258 6.44094005902469 6.64784017373742 5.09100787901007 6.76953478017029 6.49971126115163 4.64683808494733 6.19403200635459 5.11549044605622 5.83166741943397 5.82210827681898 5.71687055076583 5.93025556825269 5.33375863677632 6.04072556886254 6.54822485303185 6.50693825147918 6.4637011169652 5.35677509139912 6.17310156136592 5.90740007000768 5.38236314929197 5.83356257861558 5.79439255684335 5.72427991818082 6.41210722710516 6.10829805374498 5.63757254394743 6.78866852665284 6.25392500671513 6.13654607646618 6.51501667401112 4.7856331500858 6.13623728393767 5.89160579867317 5.69476140304172 5.36932661554819 5.28848313834849 6.3811581025713 5.19391260548715 5.9086928846796 6.51520656964574 5.85563235936671 7.97718022000751 6.91738232029622 6.26756720682321 7.04562745166452 4.86416920263528 6.41078241457719 5.78066121381438 6.35151816004514 6.72261711342645 5.67312813045813 7.77790475277856 5.31681260294299 6.52468109470266 7.81772979798232 5.85777962140526 6.4394832750184 5.5984672887498 6.10470582930499 6.2413935562203 5.20548697884551 7.31458020945814 6.11930201177809 5.82974845018958 6.66836066846133 5.92780065713212 7.08692016081896 5.46011610810162 6.36807669434942 6.31742296733212 5.04286288036756 6.56421076128716 5.77276611355574 6.47209271350628 5.93352631236978 5.48088945065609 6.09200211776468 5.30873621551851 6.28596864699294 6.08176575487273 5.88722259689681 6.71871041372782 5.52139089887013 6.45382065125289 6.34596619163094 5.58302710485568 6.42769549930295 5.19351441329518 7.17565106069387 6.75296872131124 4.82252165966521 7.23081273838843 5.20988169638987 6.29179744084489 7.66981783260865 5.31834782838197 6.45240115931426 5.43872503744554 5.01864171317875 6.2277263619779 4.63794035180029 6.61173914193323 5.33356210802036 7.6638859017253 8.15969515999035 6.00196091457451 6.38062032425902 6.46647228698057 7.10738041724636 6.91607196968211 5.74083732857026 6.93034196104406 5.74685920455431 7.50283210157742 7.94000475919314 7.58718648703323 6.33931804860427 7.53792295290762 5.88626474772411 6.88428651105502 7.9715777411556 6.2503220635966 5.43846308275631 6.48969477587691 6.81473804517397 6.40404547819022 6.05935319090886 9.23105068003223 7.09751580773984 6.7551935844784 7.71850853052681 5.49396849642741 6.66373328885535 6.404294877667 6.24577315330139 5.72597068586553 7.38747527465912 6.5351620345899 7.45305534221625 6.34697495159975 8.4156799289159 6.07917291957155 8.29737332663502 6.32077363690274 7.73543115551484 7.21171623746511 6.19428402504758 7.55427360302871 7.21958816620227 7.55953853507564 5.76525594988771 5.84020570010398 6.89291247055776 5.40106969214125 7.77811975606006 7.23718603223384 6.06336928251844 7.78670698175569 6.49555726573136 6.76833700659618 6.39461503239156 5.93109419982617 7.13199045410368 7.18143912611437 6.6818304637706 6.80632203717755 6.28185465911939 6.77708925018124 6.3229465526945 5.51051265651675 6.15069234097261 5.78184320480032 6.92183226073164 6.69642062029342 6.31517091088377 6.83449814285871 7.84588171750348 5.99159582542454 6.81148319670124 6.86735011462112 6.56406923492481 5.31601952584516 5.34924471866362 5.55685932332553 6.21674686434991 6.50262442149276 5.59967726685854 7.14482144064331 6.03754579994022 6.47283528792546 6.56071936505173 6.1515582355958 6.52598205153841 6.15871924263604 6.1996992675606 7.41719989196478 7.39938878695106 6.69814166701085 5.86098184320811 7.12995908013703 7.71871506072146 6.74825161223807 7.07874643932794 5.98307980809147 6.03459059848611 7.63347735976192 6.20050552281103 7.7088603174128 6.69252339015697 7.14491033176058 7.13624698991644 8.51931381526371 5.23122658648676 6.55642255391675 5.23162373091915 6.35370711632381 5.95356868162163 6.35534649029198 7.99915285612899 5.69509319501238 7.47661619936698 6.45033598821274 6.44653952280036 8.5195155351028 5.57166947073756 7.13134701401171 6.21494721831114 5.76166857074947 6.6242507039135 6.12056851803312 7.47553749814285 6.57763535157816 5.64669826720934 7.03207607072766 5.22422633458948 6.09046628906129 6.67805217387276 5.57118375158894 7.12467257782049 5.70220375601524 6.5943767719079 6.90104128161114 5.55956729896258 6.6581415307701 6.08983355481949 6.39072132768386 6.52860655635247 4.9154445482326 6.21160090703811 6.78902427992435 6.18311436484437 6.72702637411917 5.73443180810206 6.87910928200361 5.80184550195546 6.92843415313013 6.86134621209793 5.5907749440655 6.27210635869328 4.98314930138733 6.62853139640345 6.20427594478204 5.81655761967682 7.58949318085983 5.39563180472098 5.76698926637556 6.51842410786 6.91637100109881 6.34023776314245 5.53665704971681 6.97542220592892 6.36278164036552 6.28134428389688 6.44988405405543 5.57132738043058 6.66641602047356 6.34127604224988 5.61610294635569 6.00318656025399 5.74359194323062 7.45966078853873 6.72859604178685 5.88067469869032 6.5373999971159 6.43789717432484 6.62388124478116 6.95625349077251 5.64279221925225 6.84721132112834 6.06706051857384 6.56444484015219 6.77610526874231 5.06517079858433 6.90579839412578 5.98349825383363 8.21316701395589 7.16421674641428 5.57964145953449 6.86882618561407 6.85402440917946 6.94185483123178 7.21684597694529 6.19851732831279 6.35050073716297 6.38678080425463 6.88978932795653 7.69991696805262 7.82765456645266
```
