## Supplementary Table 1 for "A population based expression atlas provides insights into disease resistance and other physiological traits in cassava (*Manihot esculenta* Crantz)" (part 73 of 405)

```
Manes.03G051500.v6.1 2.59979625578436 2.59979625578436 2.59979625578436 3.33882252641644 2.59979625578436 2.59979625578436 2.59979625578436 2.59979625578436 2.59979625578436 2.59979625578436 2.59979625578436 2.59979625578436 2.59979625578436 2.59979625578436 2.59979625578436 2.59979625578436 2.59979625578436 2.59979625578436 2.59979625578436 2.59979625578436 2.59979625578436 2.59979625578436 2.59979625578436 2.59979625578436 2.59979625578436 2.59979625578436 2.59979625578436 2.59979625578436 2.59979625578436 2.59979625578436 3.28513972525459 4.65283723718194 2.59979625578436 2.59979625578436 2.59979625578436 2.59979625578436 2.59979625578436 2.59979625578436 2.59979625578436 3.80531622868573 2.59979625578436 2.59979625578436 2.59979625578436 2.59979625578436 2.59979625578436 2.59979625578436 2.59979625578436 2.59979625578436 2.59979625578436 2.59979625578436 2.59979625578436 2.59979625578436 2.59979625578436 2.59979625578436 2.59979625578436 2.59979625578436 2.59979625578436 2.59979625578436 2.59979625578436 2.59979625578436 2.59979625578436 2.59979625578436 2.59979625578436 2.59979625578436 2.59979625578436 2.59979625578436 2.59979625578436 2.59979625578436 2.59979625578436 2.59979625578436 2.59979625578436 3.03420175286161 2.59979625578436 2.59979625578436 2.59979625578436 2.59979625578436 2.59979625578436 2.59979625578436 2.59979625578436 2.59979625578436 2.59979625578436 2.59979625578436 2.59979625578436 2.59979625578436 2.59979625578436 2.59979625578436 3.2399573595933 2.59979625578436 3.01907165093939 2.59979625578436 2.59979625578436 2.59979625578436 2.59979625578436 3.10301656909335 2.59979625578436 2.59979625578436 2.59979625578436 3.19285832138037 2.59979625578436 2.59979625578436 2.59979625578436 2.59979625578436 2.59979625578436 3.07799747124634 2.59979625578436 2.59979625578436 2.59979625578436 2.59979625578436 3.01650372679633 2.59979625578436 2.59979625578436 3.16467000805317 2.59979625578436 2.59979625578436 2.59979625578436 2.59979625578436 3.34666675568901 3.45406892818204 3.17519681097436 3.98810965753994 2.59979625578436 2.59979625578436 3.69321142027015 2.59979625578436 2.59979625578436 2.59979625578436 3.64047583210619 5.66071930621183 3.9016924230135 8.4299814484744 4.01359721726879 2.59979625578436 3.19371833097314 3.0891275296357 2.59979625578436 7.27392127633061 2.59979625578436 4.46455681121378 3.11715769885859 2.59979625578436 2.59979625578436 2.59979625578436 2.59979625578436 2.59979625578436 2.59979625578436 3.29604671878417 2.59979625578436 4.89717994741079 2.59979625578436 4.9128248976036 2.59979625578436 3.41194443992594 5.09984653275725 2.59979625578436 3.18288021682041 4.10370220025634 3.3572885702161 4.55606968942384 3.26880893046291 6.95969520340928 3.40808966416724 2.59979625578436 2.59979625578436 2.59979625578436 2.59979625578436 2.59979625578436 2.59979625578436 3.53722900253047 2.59979625578436 2.59979625578436 5.9556609943239 5.04663903152174 3.50199777250438 3.62050145251511 7.88016035950377 4.53822848754876 2.59979625578436 2.59979625578436 2.59979625578436 2.59979625578436 2.59979625578436 2.59979625578436 2.59979625578436 3.15566167985817 2.59979625578436 2.59979625578436 2.59979625578436 3.04936763595227 2.59979625578436 2.59979625578436 2.59979625578436 2.59979625578436 2.59979625578436 3.04160865887499 2.59979625578436 2.59979625578436 2.59979625578436 2.59979625578436 2.59979625578436 2.59979625578436 6.42867029131906 2.59979625578436 3.16689536194367 4.1993373257925 3.83335999253602 3.61010806293255 4.43201805978107 2.59979625578436 2.59979625578436 2.59979625578436 2.59979625578436 2.59979625578436 2.59979625578436 4.83145128192916 2.59979625578436 3.00967619553112 3.10108304697002 2.59979625578436 4.22440829113689 2.59979625578436 2.59979625578436 3.07737644082094 2.59979625578436 2.59979625578436 2.59979625578436 2.59979625578436 2.59979625578436 2.59979625578436 2.59979625578436 2.59979625578436 3.20780008800332 3.63045880079437 2.59979625578436 2.59979625578436 2.59979625578436 4.67336122035267 2.59979625578436 3.89979400114707 2.59979625578436 2.59979625578436 2.59979625578436 2.59979625578436 3.40715241739593 2.59979625578436 3.08827779899346 2.59979625578436 2.59979625578436 2.59979625578436 3.33193592708876 2.59979625578436 3.7735118799602 2.59979625578436 2.59979625578436 2.59979625578436 2.59979625578436 2.59979625578436 2.59979625578436 3.18760828080912 3.36707522615221 2.59979625578436 2.59979625578436 3.15498124947046 2.59979625578436 2.59979625578436 2.59979625578436 2.59979625578436 2.59979625578436 3.17356662868593 3.13449354499906 2.59979625578436 2.59979625578436 2.59979625578436 2.59979625578436 2.59979625578436 2.59979625578436 2.59979625578436 2.59979625578436 2.59979625578436 2.59979625578436 4.61057017447337 3.09920040061693 2.59979625578436 4.04855430503372 3.09839870207427 2.59979625578436 2.59979625578436 3.11424136611794 2.59979625578436 2.59979625578436 2.59979625578436 2.59979625578436 2.59979625578436 2.59979625578436 2.59979625578436 2.59979625578436 2.59979625578436 5.80050009712347 3.2892755442546 2.59979625578436 3.30235343986351 3.61031590638691 7.66080205306563 3.27020841900006 3.21057785747254 4.04362598355541 3.45643796967227 2.59979625578436 2.59979625578436 3.66460190285215 2.59979625578436 2.59979625578436 3.1486359026078 2.59979625578436 2.59979625578436 2.59979625578436 2.59979625578436 2.59979625578436 2.59979625578436 2.59979625578436 2.59979625578436 2.59979625578436 2.59979625578436 2.59979625578436 2.59979625578436 3.08982373625139 3.07280994667388 3.29274630253399 2.59979625578436 2.59979625578436 2.59979625578436 2.59979625578436 2.59979625578436 2.59979625578436 2.59979625578436 2.59979625578436 2.59979625578436 2.59979625578436 2.59979625578436 2.59979625578436 3.29403745424245 2.59979625578436 2.59979625578436 2.59979625578436 2.59979625578436 3.40503430776885 2.59979625578436 3.45140772308329 3.26109012879803 2.59979625578436 3.52058092152185 2.59979625578436 5.79864176036908 6.82408260183204 2.59979625578436 3.17763575246582 2.59979625578436 4.39171854128501 3.79048400351769 3.80289619999502 4.11209091169056 4.24273997667307 3.44886050587142 3.9555737705207 2.59979625578436 3.03225364507438 2.59979625578436 2.59979625578436 2.59979625578436 2.59979625578436 2.59979625578436 2.59979625578436 2.59979625578436 2.59979625578436 3.09519307076167 2.59979625578436 2.59979625578436 2.59979625578436 3.06480719808051 2.59979625578436 2.59979625578436 3.36612465035371 3.61565866698739 5.04241327907978 2.59979625578436 2.59979625578436 2.59979625578436 2.59979625578436 2.59979625578436 2.59979625578436 2.59979625578436 2.59979625578436 2.59979625578436 2.59979625578436 2.59979625578436 2.59979625578436 4.4569336025263 2.59979625578436 2.59979625578436 2.59979625578436 3.25797369082606 2.59979625578436 3.14919715036927 2.59979625578436 2.59979625578436 2.59979625578436 4.23065284300576 2.59979625578436 2.59979625578436 2.59979625578436 3.53155994928146 3.90786300452943 2.59979625578436 2.59979625578436 2.59979625578436 2.59979625578436 4.03998038073539 3.09650342821345 2.59979625578436 3.34726718077738 3.5242076349085 4.52373492044947 2.98080741821271 3.71156365949856 3.08352688683135 2.59979625578436 2.59979625578436 2.59979625578436 2.59979625578436 4.02214469408261 2.59979625578436 2.59979625578436 2.59979625578436 2.59979625578436 2.59979625578436 2.59979625578436 3.40508134271753 3.08920714372086 2.59979625578436 2.59979625578436 2.59979625578436 2.59979625578436 2.59979625578436 2.59979625578436 2.59979625578436 2.59979625578436 3.60115846178119 2.59979625578436 2.59979625578436 2.59979625578436 2.59979625578436 2.59979625578436 2.59979625578436 2.59979625578436 3.05578649445254 3.13589593959261 2.59979625578436 2.59979625578436 2.59979625578436 2.59979625578436 2.59979625578436 2.59979625578436 2.59979625578436 2.59979625578436 2.59979625578436 2.59979625578436 2.59979625578436 2.59979625578436 3.61142910901563 2.59979625578436 2.59979625578436 2.59979625578436 2.59979625578436 2.59979625578436 2.59979625578436 2.59979625578436 2.59979625578436 3.36660907200873 2.59979625578436 3.58962165796024 2.59979625578436 2.59979625578436 3.48836367183064 2.59979625578436 2.59979625578436 2.59979625578436 2.59979625578436 2.59979625578436 2.59979625578436 2.59979625578436 2.59979625578436 2.59979625578436 2.59979625578436 2.59979625578436 2.59979625578436 2.59979625578436 2.59979625578436 3.43651712881194 2.59979625578436 2.59979625578436 2.59979625578436 2.59979625578436 2.59979625578436 2.59979625578436 2.59979625578436 2.59979625578436 3.37410327500007 2.59979625578436 2.59979625578436 3.0992041201342 2.59979625578436 2.59979625578436 2.59979625578436 3.11545540883735 2.59979625578436 2.59979625578436 2.59979625578436 2.59979625578436 2.59979625578436 2.59979625578436 2.59979625578436 2.59979625578436 2.59979625578436 2.59979625578436 2.59979625578436 2.59979625578436 2.59979625578436 2.59979625578436 3.0356971867682 2.59979625578436 2.59979625578436 2.59979625578436 2.59979625578436 2.59979625578436 2.59979625578436 2.59979625578436 2.59979625578436 2.59979625578436 2.59979625578436 2.59979625578436 2.59979625578436 2.59979625578436 3.7083712745103 2.59979625578436 3.52822474440109 3.3587333930702 2.59979625578436 2.59979625578436 2.59979625578436 2.59979625578436 2.59979625578436 2.59979625578436 2.59979625578436 2.59979625578436 2.59979625578436 2.59979625578436 2.59979625578436 2.59979625578436 3.00173983477685 2.59979625578436 2.59979625578436 2.59979625578436 2.59979625578436 3.04387460395187 2.59979625578436 2.59979625578436 2.59979625578436 2.59979625578436 3.32081634279933 3.06791717975771 2.59979625578436 3.13901363613911 2.59979625578436 2.59979625578436 3.10040922476677 5.22337583185065 3.20691983770591 2.59979625578436 2.59979625578436 2.59979625578436 5.29215555101227 2.59979625578436 2.59979625578436 2.59979625578436 2.59979625578436 3.71122255122726 3.18528064700602 2.59979625578436 2.59979625578436 3.04710913781508 2.59979625578436 2.59979625578436 3.66098315638991 3.27099546505006 3.75685344036857 2.59979625578436 2.59979625578436 3.16658854311766 2.59979625578436 2.59979625578436 2.59979625578436 2.59979625578436 2.59979625578436 2.59979625578436 3.03412909987516 2.59979625578436 3.28755938414103 2.59979625578436 2.59979625578436 2.59979625578436 2.59979625578436 2.59979625578436 2.59979625578436 3.14237529736743 2.59979625578436 2.59979625578436 2.59979625578436 3.46429402943855 2.59979625578436 3.25361919067026 3.20178576582288 3.62159293703543 2.59979625578436 2.59979625578436 3.22310506880101 2.59979625578436 2.59979625578436 2.59979625578436 2.59979625578436 2.59979625578436 6.88274672811459 2.59979625578436 3.39912989984874 3.25815219576688 2.59979625578436 2.59979625578436 2.59979625578436 2.59979625578436 2.59979625578436 2.59979625578436 2.59979625578436 2.59979625578436 4.49926345184085 2.59979625578436 2.59979625578436 3.34910464508202 2.59979625578436 2.59979625578436 2.59979625578436 2.59979625578436 2.59979625578436 2.59979625578436 2.59979625578436 2.59979625578436 2.59979625578436 2.59979625578436 2.59979625578436 3.41695097319566 2.59979625578436 3.14662082988331 4.24742149674198 2.59979625578436 4.53060712814075 2.59979625578436 3.0324307448167 2.59979625578436 3.34267066795857 2.59979625578436 2.59979625578436 2.59979625578436 2.59979625578436 2.59979625578436 2.59979625578436 2.59979625578436 3.05549889512908 3.2546236740327 2.59979625578436 2.59979625578436 2.59979625578436 2.59979625578436 2.59979625578436 2.59979625578436 2.59979625578436 2.59979625578436 2.59979625578436 2.59979625578436 2.59979625578436 2.59979625578436 2.59979625578436 2.59979625578436 2.59979625578436 2.59979625578436 2.59979625578436 2.59979625578436 2.59979625578436 2.59979625578436 2.59979625578436 2.59979625578436 3.46890406481015 2.59979625578436 2.59979625578436 3.12901589028519 4.28796603573824 2.59979625578436 2.59979625578436 2.59979625578436 2.59979625578436 2.59979625578436 2.59979625578436 2.59979625578436 2.59979625578436 2.59979625578436 2.59979625578436 2.59979625578436 2.59979625578436 2.59979625578436 2.59979625578436 3.39802017770579 2.59979625578436 2.59979625578436 2.59979625578436 2.59979625578436 2.59979625578436 2.59979625578436 2.59979625578436 2.59979625578436 2.59979625578436 2.59979625578436 2.59979625578436 2.59979625578436 2.59979625578436 2.59979625578436 2.59979625578436 2.59979625578436 2.59979625578436 2.59979625578436 2.59979625578436 2.59979625578436 2.59979625578436 2.59979625578436 2.59979625578436 3.20730882339491 2.59979625578436 2.59979625578436 2.59979625578436 2.59979625578436 2.59979625578436 2.59979625578436 2.59979625578436 4.12054939704212 2.59979625578436 2.59979625578436 3.48597486151391 2.59979625578436 2.59979625578436 2.59979625578436 2.59979625578436 2.59979625578436 2.59979625578436
Manes.03G051600.v6.1 2.59979625578436 2.59979625578436 2.59979625578436 2.59979625578436 2.59979625578436 2.59979625578436 2.59979625578436 2.59979625578436 2.59979625578436 2.59979625578436 2.59979625578436 2.59979625578436 2.59979625578436 2.59979625578436 2.59979625578436 2.59979625578436 2.59979625578436 2.59979625578436 2.59979625578436 2.59979625578436 2.59979625578436 2.59979625578436 2.59979625578436 2.59979625578436 2.59979625578436 2.59979625578436 2.59979625578436 2.59979625578436 2.59979625578436 2.59979625578436 2.59979625578436 2.59979625578436 2.59979625578436 2.59979625578436 2.59979625578436 2.59979625578436 2.59979625578436 2.59979625578436 2.59979625578436 2.59979625578436 2.59979625578436 2.59979625578436 2.59979625578436 2.59979625578436 2.59979625578436 2.59979625578436 2.59979625578436 2.59979625578436 2.59979625578436 2.59979625578436 2.59979625578436 2.59979625578436 2.59979625578436 2.59979625578436 2.59979625578436 2.59979625578436 2.59979625578436 2.59979625578436 2.59979625578436 2.59979625578436 2.59979625578436 2.59979625578436 2.59979625578436 2.59979625578436 2.59979625578436 2.59979625578436 2.59979625578436 2.59979625578436 2.59979625578436 2.59979625578436 2.59979625578436 2.59979625578436 2.59979625578436 2.59979625578436 2.59979625578436 2.59979625578436 2.59979625578436 2.59979625578436 2.59979625578436 2.59979625578436 2.59979625578436 2.59979625578436 2.59979625578436 2.59979625578436 2.59979625578436 2.59979625578436 2.59979625578436 2.59979625578436 2.59979625578436 2.59979625578436 2.59979625578436 2.59979625578436 2.59979625578436 2.59979625578436 2.59979625578436 2.59979625578436 2.59979625578436 2.59979625578436 2.59979625578436 2.59979625578436 2.59979625578436 2.59979625578436 2.59979625578436 2.59979625578436 2.59979625578436 2.59979625578436 2.59979625578436 2.59979625578436 2.59979625578436 2.59979625578436 2.59979625578436 2.59979625578436 2.59979625578436 2.59979625578436 2.59979625578436 2.59979625578436 2.59979625578436 2.59979625578436 2.59979625578436 2.59979625578436 2.59979625578436 2.59979625578436 2.59979625578436 2.59979625578436 2.59979625578436 2.59979625578436 2.59979625578436 2.59979625578436 2.59979625578436 2.59979625578436 2.59979625578436 2.59979625578436 2.59979625578436 2.59979625578436 2.59979625578436 2.59979625578436 2.59979625578436 2.59979625578436 2.59979625578436 2.59979625578436 2.59979625578436 2.59979625578436 2.59979625578436 2.59979625578436 2.59979625578436 2.59979625578436 2.59979625578436 2.59979625578436 2.59979625578436 2.59979625578436 2.59979625578436 2.59979625578436 2.59979625578436 3.30425500275403 2.59979625578436 2.59979625578436 2.59979625578436 2.59979625578436 2.59979625578436 2.59979625578436 2.59979625578436 2.59979625578436 2.59979625578436 2.59979625578436 2.59979625578436 2.59979625578436 2.59979625578436 2.59979625578436 2.59979625578436 2.59979625578436 2.59979625578436 2.59979625578436 2.59979625578436 2.59979625578436 2.59979625578436 2.59979625578436 2.59979625578436 2.59979625578436 2.59979625578436 2.59979625578436 2.59979625578436 2.59979625578436 2.59979625578436 2.59979625578436 2.59979625578436 2.59979625578436 2.59979625578436 2.59979625578436 2.59979625578436 2.59979625578436 2.59979625578436 2.59979625578436 2.59979625578436 2.59979625578436 2.59979625578436 2.59979625578436 2.59979625578436 2.59979625578436 2.59979625578436 2.59979625578436 2.59979625578436 2.59979625578436 2.59979625578436 2.59979625578436 2.59979625578436 2.59979625578436 2.59979625578436 2.59979625578436 2.59979625578436 2.59979625578436 2.59979625578436 2.59979625578436 2.59979625578436 2.59979625578436 2.59979625578436 2.59979625578436 2.59979625578436 2.59979625578436 2.59979625578436 2.59979625578436 2.59979625578436 2.59979625578436 2.59979625578436 2.59979625578436 2.59979625578436 2.59979625578436 2.59979625578436 2.59979625578436 2.59979625578436 2.59979625578436 2.59979625578436 2.59979625578436 2.59979625578436 2.59979625578436 2.59979625578436 2.59979625578436 2.59979625578436 2.59979625578436 2.59979625578436 2.59979625578436 2.59979625578436 2.59979625578436 2.59979625578436 2.59979625578436 2.59979625578436 2.59979625578436 2.59979625578436 2.59979625578436 2.59979625578436 2.59979625578436 2.59979625578436 2.59979625578436 2.59979625578436 2.59979625578436 2.59979625578436 2.59979625578436 2.59979625578436 2.59979625578436 2.59979625578436 2.59979625578436 2.59979625578436 2.59979625578436 2.59979625578436 2.59979625578436 2.59979625578436 2.59979625578436 2.59979625578436 2.59979625578436 2.59979625578436 2.59979625578436 2.59979625578436 2.59979625578436 2.59979625578436 2.59979625578436 2.59979625578436 2.59979625578436 2.59979625578436 2.59979625578436 2.59979625578436 2.59979625578436 2.59979625578436 2.59979625578436 2.59979625578436 2.59979625578436 2.59979625578436 2.59979625578436 2.59979625578436 2.59979625578436 2.59979625578436 2.59979625578436 2.59979625578436 2.59979625578436 2.59979625578436 2.59979625578436 2.59979625578436 2.59979625578436 2.59979625578436 2.59979625578436 2.59979625578436 2.59979625578436 2.59979625578436 2.59979625578436 2.59979625578436 2.59979625578436 2.59979625578436 2.59979625578436 2.59979625578436 2.59979625578436 2.59979625578436 2.59979625578436 2.59979625578436 2.59979625578436 2.59979625578436 2.59979625578436 2.59979625578436 2.59979625578436 2.59979625578436 2.59979625578436 2.59979625578436 2.59979625578436 2.59979625578436 2.59979625578436 2.59979625578436 2.59979625578436 2.59979625578436 2.59979625578436 2.59979625578436 2.59979625578436 2.59979625578436 2.59979625578436 2.59979625578436 2.59979625578436 2.59979625578436 2.59979625578436 2.59979625578436 2.59979625578436 2.59979625578436 2.59979625578436 2.59979625578436 2.59979625578436 2.59979625578436 2.59979625578436 2.59979625578436 2.59979625578436 2.59979625578436 2.59979625578436 2.59979625578436 2.59979625578436 2.59979625578436 2.59979625578436 2.59979625578436 2.59979625578436 2.59979625578436 2.59979625578436 2.59979625578436 2.59979625578436 2.59979625578436 2.59979625578436 2.59979625578436 2.59979625578436 2.59979625578436 2.59979625578436 2.59979625578436 2.59979625578436 2.59979625578436 2.59979625578436 2.59979625578436 2.59979625578436 2.59979625578436 2.59979625578436 2.59979625578436 2.59979625578436 2.59979625578436 2.59979625578436 2.59979625578436 2.59979625578436 2.59979625578436 2.59979625578436 2.59979625578436 2.59979625578436 2.59979625578436 2.59979625578436 2.59979625578436 2.59979625578436 2.59979625578436 2.59979625578436 2.59979625578436 2.59979625578436 2.59979625578436 2.59979625578436 2.59979625578436 2.59979625578436 2.59979625578436 2.59979625578436 2.59979625578436 2.59979625578436 2.59979625578436 2.59979625578436 2.59979625578436 2.59979625578436 2.59979625578436 2.59979625578436 2.59979625578436 2.59979625578436 2.59979625578436 2.59979625578436 2.59979625578436 2.59979625578436 2.59979625578436 2.59979625578436 2.59979625578436 2.59979625578436 2.59979625578436 2.59979625578436 2.59979625578436 2.59979625578436 2.59979625578436 2.59979625578436 2.59979625578436 2.59979625578436 2.59979625578436 2.59979625578436 2.59979625578436 2.59979625578436 2.59979625578436 2.59979625578436 2.59979625578436 2.59979625578436 2.59979625578436 2.59979625578436 2.59979625578436 2.59979625578436 2.59979625578436 2.59979625578436 2.59979625578436 2.59979625578436 2.59979625578436 2.59979625578436 2.59979625578436 2.59979625578436 2.59979625578436 2.59979625578436 2.59979625578436 2.59979625578436 2.59979625578436 2.59979625578436 2.59979625578436 2.59979625578436 2.59979625578436 2.59979625578436 2.59979625578436 2.59979625578436 2.59979625578436 2.59979625578436 2.59979625578436 2.59979625578436 2.59979625578436 2.59979625578436 2.59979625578436 2.59979625578436 2.59979625578436 2.59979625578436 2.59979625578436 2.59979625578436 2.59979625578436 2.59979625578436 2.59979625578436 2.59979625578436 2.59979625578436 2.59979625578436 2.59979625578436 2.59979625578436 2.59979625578436 2.59979625578436 2.59979625578436 2.59979625578436 2.59979625578436 2.59979625578436 2.59979625578436 2.59979625578436 2.59979625578436 2.59979625578436 2.59979625578436 2.59979625578436 2.59979625578436 2.59979625578436 2.59979625578436 2.59979625578436 2.59979625578436 2.59979625578436 2.59979625578436 2.59979625578436 2.59979625578436 2.59979625578436 2.59979625578436 2.59979625578436 2.59979625578436 2.59979625578436 2.59979625578436 2.59979625578436 2.59979625578436 2.59979625578436 2.59979625578436 2.59979625578436 2.59979625578436 2.59979625578436 2.59979625578436 2.59979625578436 2.59979625578436 2.59979625578436 2.59979625578436 2.59979625578436 2.59979625578436 2.59979625578436 2.59979625578436 2.59979625578436 2.59979625578436 2.59979625578436 2.59979625578436 2.59979625578436 2.59979625578436 2.59979625578436 2.59979625578436 2.59979625578436 2.59979625578436 2.59979625578436 2.59979625578436 2.59979625578436 2.59979625578436 2.59979625578436 2.59979625578436 2.59979625578436 2.59979625578436 2.59979625578436 2.59979625578436 2.59979625578436 2.59979625578436 2.59979625578436 2.59979625578436 2.59979625578436 2.59979625578436 2.59979625578436 2.59979625578436 2.59979625578436 2.59979625578436 2.59979625578436 2.59979625578436 2.59979625578436 2.59979625578436 2.59979625578436 2.59979625578436 2.59979625578436 2.59979625578436 2.59979625578436 2.59979625578436 2.59979625578436 2.59979625578436 2.59979625578436 2.59979625578436 2.59979625578436 2.59979625578436 2.59979625578436 2.59979625578436 2.59979625578436 2.59979625578436 2.59979625578436 2.59979625578436 2.59979625578436 2.59979625578436 2.59979625578436 2.59979625578436 2.59979625578436 2.59979625578436 3.10040922476677 2.59979625578436 2.59979625578436 2.59979625578436 2.59979625578436 2.59979625578436 2.59979625578436 2.59979625578436 2.59979625578436 2.59979625578436 2.59979625578436 2.59979625578436 2.59979625578436 2.59979625578436 2.59979625578436 2.59979625578436 2.59979625578436 2.59979625578436 2.59979625578436 2.59979625578436 2.59979625578436 2.59979625578436 2.59979625578436 2.59979625578436 2.59979625578436 2.59979625578436 2.59979625578436 2.59979625578436 2.59979625578436 2.59979625578436 2.59979625578436 2.59979625578436 2.59979625578436 2.59979625578436 2.59979625578436 2.59979625578436 2.59979625578436 2.59979625578436 2.59979625578436 2.59979625578436 2.59979625578436 2.59979625578436 2.59979625578436 2.59979625578436 2.59979625578436 2.59979625578436 2.59979625578436 2.59979625578436 2.59979625578436 2.59979625578436 2.59979625578436 2.59979625578436 2.59979625578436 2.59979625578436 2.59979625578436 2.59979625578436 2.59979625578436 2.59979625578436 2.59979625578436 2.59979625578436 2.59979625578436 2.59979625578436 2.59979625578436 2.59979625578436 2.59979625578436 2.59979625578436 2.59979625578436 2.59979625578436 2.59979625578436 2.59979625578436 2.59979625578436 2.59979625578436 2.59979625578436 2.59979625578436 2.59979625578436 2.59979625578436 2.59979625578436 2.59979625578436 2.59979625578436 2.59979625578436 2.59979625578436 2.59979625578436 2.59979625578436 2.59979625578436 2.59979625578436 2.59979625578436 2.59979625578436 2.59979625578436 2.59979625578436 2.59979625578436 2.59979625578436 2.59979625578436 2.59979625578436 2.59979625578436 2.59979625578436 2.59979625578436 2.59979625578436 2.59979625578436 2.59979625578436 2.59979625578436 2.59979625578436 2.59979625578436 2.59979625578436 2.59979625578436 2.59979625578436 2.59979625578436 2.59979625578436 2.59979625578436 2.59979625578436 2.59979625578436 2.59979625578436 3.19585971097053 2.59979625578436 2.59979625578436 2.59979625578436 2.59979625578436 2.59979625578436 2.59979625578436 2.59979625578436 2.59979625578436 2.59979625578436 2.59979625578436 2.59979625578436 2.59979625578436 2.59979625578436 2.59979625578436 2.59979625578436 2.59979625578436 2.59979625578436 2.59979625578436 2.59979625578436 2.59979625578436 2.59979625578436 2.59979625578436 2.59979625578436 2.59979625578436 2.59979625578436 2.59979625578436 2.59979625578436 2.59979625578436 2.59979625578436 2.59979625578436 2.59979625578436 2.59979625578436 2.59979625578436 2.59979625578436 2.59979625578436 2.59979625578436 2.59979625578436 2.59979625578436 2.59979625578436 2.59979625578436 2.59979625578436 2.59979625578436 2.59979625578436 2.59979625578436 2.59979625578436 2.59979625578436 2.59979625578436 2.59979625578436 2.59979625578436 2.59979625578436 2.59979625578436 2.59979625578436 2.59979625578436 2.59979625578436 2.59979625578436 2.59979625578436 2.59979625578436 3.23170429409391 2.59979625578436 2.59979625578436 2.59979625578436 2.59979625578436 2.59979625578436 2.59979625578436 2.59979625578436 2.59979625578436 2.59979625578436 2.59979625578436 2.59979625578436 2.59979625578436 2.59979625578436 2.59979625578436 2.59979625578436
Manes.03G051700.v6.1 2.59979625578436 2.59979625578436 2.59979625578436 2.59979625578436 2.59979625578436 2.59979625578436 2.59979625578436 2.59979625578436 2.59979625578436 2.59979625578436 2.59979625578436 2.59979625578436 2.59979625578436 2.59979625578436 2.59979625578436 2.59979625578436 2.59979625578436 2.59979625578436 2.59979625578436 2.59979625578436 2.59979625578436 2.59979625578436 2.59979625578436 2.59979625578436 2.59979625578436 2.59979625578436 2.59979625578436 2.59979625578436 2.59979625578436 2.59979625578436 2.59979625578436 2.59979625578436 2.59979625578436 2.59979625578436 2.59979625578436 2.59979625578436 2.59979625578436 2.59979625578436 2.59979625578436 2.59979625578436 2.59979625578436 2.59979625578436 2.59979625578436 2.59979625578436 2.59979625578436 2.59979625578436 2.59979625578436 2.59979625578436 2.59979625578436 2.59979625578436 2.59979625578436 2.59979625578436 3.34120921178698 2.59979625578436 2.59979625578436 2.59979625578436 3.32198498486787 2.59979625578436 2.59979625578436 2.59979625578436 2.59979625578436 2.59979625578436 2.59979625578436 2.59979625578436 2.59979625578436 2.59979625578436 2.59979625578436 2.59979625578436 2.59979625578436 2.59979625578436 2.59979625578436 2.59979625578436 2.59979625578436 2.59979625578436 2.59979625578436 2.59979625578436 2.59979625578436 2.59979625578436 2.59979625578436 2.59979625578436 2.59979625578436 2.59979625578436 2.59979625578436 2.59979625578436 2.59979625578436 2.59979625578436 2.59979625578436 2.59979625578436 2.59979625578436 2.59979625578436 2.59979625578436 3.37075857297035 2.59979625578436 3.10301656909335 2.59979625578436 2.59979625578436 2.59979625578436 2.59979625578436 2.59979625578436 2.59979625578436 2.59979625578436 2.59979625578436 2.59979625578436 3.07799747124634 2.59979625578436 2.59979625578436 2.59979625578436 2.59979625578436 2.59979625578436 2.59979625578436 2.59979625578436 2.59979625578436 2.59979625578436 2.59979625578436 2.59979625578436 2.59979625578436 2.59979625578436 2.59979625578436 2.59979625578436 2.59979625578436 2.59979625578436 2.59979625578436 2.59979625578436 2.59979625578436 2.59979625578436 2.59979625578436 2.59979625578436 2.59979625578436 2.59979625578436 2.59979625578436 2.59979625578436 2.59979625578436 2.59979625578436 2.59979625578436 2.59979625578436 2.59979625578436 2.59979625578436 2.59979625578436 2.59979625578436 2.59979625578436 2.59979625578436 2.59979625578436 2.59979625578436 2.59979625578436 2.59979625578436 2.59979625578436 2.59979625578436 2.59979625578436 2.59979625578436 2.59979625578436 2.59979625578436 2.59979625578436 2.59979625578436 2.59979625578436 2.59979625578436 2.59979625578436 2.59979625578436 2.59979625578436 3.07495913220232 2.59979625578436 2.59979625578436 2.59979625578436 2.59979625578436 2.59979625578436 2.59979625578436 2.59979625578436 2.59979625578436 2.59979625578436 2.59979625578436 2.59979625578436 2.59979625578436 2.59979625578436 2.59979625578436 2.59979625578436 2.59979625578436 2.59979625578436 2.59979625578436 2.59979625578436 2.59979625578436 2.59979625578436 2.59979625578436 3.04244381450743 2.59979625578436 2.59979625578436 2.59979625578436 2.59979625578436 2.59979625578436 2.59979625578436 2.59979625578436 2.59979625578436 2.59979625578436 2.59979625578436 2.59979625578436 2.59979625578436 2.59979625578436 2.59979625578436 2.59979625578436 2.59979625578436 2.59979625578436 2.59979625578436 2.59979625578436 2.59979625578436 2.59979625578436 2.59979625578436 2.59979625578436 2.59979625578436 3.0725295882055 2.59979625578436 2.59979625578436 2.59979625578436 2.59979625578436 2.59979625578436 2.59979625578436 2.59979625578436 2.59979625578436 3.00967619553112 2.59979625578436 2.59979625578436 2.59979625578436 2.59979625578436 2.59979625578436 2.59979625578436 2.59979625578436 2.59979625578436 2.59979625578436 2.59979625578436 2.59979625578436 2.59979625578436 2.59979625578436 2.9870565861914 2.59979625578436 2.59979625578436 2.59979625578436 2.59979625578436 2.59979625578436 2.59979625578436 2.59979625578436 2.59979625578436 2.59979625578436 2.59979625578436 2.59979625578436 2.59979625578436 2.59979625578436 2.59979625578436 2.59979625578436 2.59979625578436 2.59979625578436 2.59979625578436 2.59979625578436 3.25014544349024 2.59979625578436 2.59979625578436 2.59979625578436 2.59979625578436 2.59979625578436 2.59979625578436 2.59979625578436 2.59979625578436 2.59979625578436 2.59979625578436 2.59979625578436 2.59979625578436 2.59979625578436 2.59979625578436 2.59979625578436 2.59979625578436 2.59979625578436 2.59979625578436 3.13449354499906 2.59979625578436 2.59979625578436 2.59979625578436 2.59979625578436 2.59979625578436 2.59979625578436 2.59979625578436 2.59979625578436 2.59979625578436 2.59979625578436 2.59979625578436 2.59979625578436 2.59979625578436 3.16701465435691 2.59979625578436 2.59979625578436 2.59979625578436 2.59979625578436 2.59979625578436 2.59979625578436 2.59979625578436 2.59979625578436 2.59979625578436 2.59979625578436 2.59979625578436 2.59979625578436 2.59979625578436 2.59979625578436 2.59979625578436 2.59979625578436 2.59979625578436 2.59979625578436 2.59979625578436 2.59979625578436 2.59979625578436 2.59979625578436 2.59979625578436 2.59979625578436 2.59979625578436 2.59979625578436 2.59979625578436 2.59979625578436 2.59979625578436 2.59979625578436 2.59979625578436 2.59979625578436 2.59979625578436 2.59979625578436 2.59979625578436 2.59979625578436 2.59979625578436 2.59979625578436 2.59979625578436 2.59979625578436 2.59979625578436 2.59979625578436 2.59979625578436 2.59979625578436 2.59979625578436 2.59979625578436 2.59979625578436 2.59979625578436 2.59979625578436 2.59979625578436 2.59979625578436 2.59979625578436 2.59979625578436 2.59979625578436 2.59979625578436 2.59979625578436 2.59979625578436 2.59979625578436 2.59979625578436 2.59979625578436 2.59979625578436 2.59979625578436 3.14307563156158 2.59979625578436 2.59979625578436 3.1933542419055 2.59979625578436 2.59979625578436 2.59979625578436 2.59979625578436 2.59979625578436 2.59979625578436 2.59979625578436 2.59979625578436 2.59979625578436 2.59979625578436 2.59979625578436 2.59979625578436 2.59979625578436 2.59979625578436 2.59979625578436 2.59979625578436 2.59979625578436 2.59979625578436 2.59979625578436 3.15779812644779 2.59979625578436 3.03313128025029 2.59979625578436 2.59979625578436 2.59979625578436 2.59979625578436 2.59979625578436 3.00618426518796 3.06480719808051 2.59979625578436 2.59979625578436 2.59979625578436 2.59979625578436 3.00763695540965 2.59979625578436 2.59979625578436 2.59979625578436 2.59979625578436 2.59979625578436 2.59979625578436 2.59979625578436 2.59979625578436 2.59979625578436 2.59979625578436 2.59979625578436 3.37486818389207 2.59979625578436 2.59979625578436 2.59979625578436 2.59979625578436 3.52286694781948 3.42512101143509 3.37221118168512 2.59979625578436 2.59979625578436 3.39758033565916 2.59979625578436 2.59979625578436 2.59979625578436 2.59979625578436 2.59979625578436 2.59979625578436 2.59979625578436 2.59979625578436 2.59979625578436 2.59979625578436 2.59979625578436 2.59979625578436 2.59979625578436 3.34726718077738 2.59979625578436 2.59979625578436 2.59979625578436 2.59979625578436 2.59979625578436 3.04948717202689 2.59979625578436 2.59979625578436 2.59979625578436 2.59979625578436 2.59979625578436 2.59979625578436 2.59979625578436 2.59979625578436 2.59979625578436 2.59979625578436 2.59979625578436 3.08920714372086 2.59979625578436 2.59979625578436 2.59979625578436 2.59979625578436 2.59979625578436 2.59979625578436 2.59979625578436 3.58442279894073 2.59979625578436 3.2656464759195 2.59979625578436 2.59979625578436 2.59979625578436 2.59979625578436 2.59979625578436 2.59979625578436 2.59979625578436 2.59979625578436 2.59979625578436 2.59979625578436 2.59979625578436 2.59979625578436 3.43931519236312 2.59979625578436 2.59979625578436 2.59979625578436 2.59979625578436 2.59979625578436 2.59979625578436 2.59979625578436 2.59979625578436 2.59979625578436 2.59979625578436 2.59979625578436 2.59979625578436 2.59979625578436 2.59979625578436 2.59979625578436 2.59979625578436 2.59979625578436 2.59979625578436 2.59979625578436 2.59979625578436 2.59979625578436 2.59979625578436 2.59979625578436 2.59979625578436 2.59979625578436 2.59979625578436 2.59979625578436 2.59979625578436 2.59979625578436 2.59979625578436 2.59979625578436 2.59979625578436 2.59979625578436 2.59979625578436 2.59979625578436 2.59979625578436 2.59979625578436 2.59979625578436 2.59979625578436 2.59979625578436 2.59979625578436 2.59979625578436 2.59979625578436 2.59979625578436 2.59979625578436 2.59979625578436 2.59979625578436 2.59979625578436 2.59979625578436 2.59979625578436 3.11486485550114 2.59979625578436 2.59979625578436 2.59979625578436 2.59979625578436 2.59979625578436 2.59979625578436 2.59979625578436 2.59979625578436 2.59979625578436 3.09055428047105 2.59979625578436 3.21993074199792 2.59979625578436 2.59979625578436 2.59979625578436 2.59979625578436 2.59979625578436 2.59979625578436 2.59979625578436 2.59979625578436 2.59979625578436 2.59979625578436 2.59979625578436 2.59979625578436 2.59979625578436 2.59979625578436 2.59979625578436 2.59979625578436 2.59979625578436 2.59979625578436 2.59979625578436 2.59979625578436 2.59979625578436 2.59979625578436 2.59979625578436 2.59979625578436 2.59979625578436 2.59979625578436 2.59979625578436 2.59979625578436 2.59979625578436 2.59979625578436 2.59979625578436 2.59979625578436 3.11591032459858 2.59979625578436 2.59979625578436 2.59979625578436 2.59979625578436 2.59979625578436 2.59979625578436 2.85685819631722 2.59979625578436 2.59979625578436 2.59979625578436 2.59979625578436 2.59979625578436 2.59979625578436 2.59979625578436 2.59979625578436 2.59979625578436 2.59979625578436 2.59979625578436 2.59979625578436 2.59979625578436 2.59979625578436 2.59979625578436 2.59979625578436 2.59979625578436 2.59979625578436 2.59979625578436 2.59979625578436 2.59979625578436 2.59979625578436 2.59979625578436 2.59979625578436 2.59979625578436 2.59979625578436 2.59979625578436 2.59979625578436 2.59979625578436 2.59979625578436 2.59979625578436 2.59979625578436 2.59979625578436 2.59979625578436 2.59979625578436 2.59979625578436 2.59979625578436 2.59979625578436 2.59979625578436 2.59979625578436 2.59979625578436 2.59979625578436 2.59979625578436 2.59979625578436 2.59979625578436 2.59979625578436 2.59979625578436 2.59979625578436 2.59979625578436 2.59979625578436 2.59979625578436 2.59979625578436 2.59979625578436 2.59979625578436 2.59979625578436 2.59979625578436 2.59979625578436 2.59979625578436 2.59979625578436 2.59979625578436 2.59979625578436 2.59979625578436 2.59979625578436 2.59979625578436 2.59979625578436 2.59979625578436 2.59979625578436 2.59979625578436 2.59979625578436 2.59979625578436 2.59979625578436 2.59979625578436 2.59979625578436 2.59979625578436 2.59979625578436 2.59979625578436 2.59979625578436 2.59979625578436 2.59979625578436 3.21444532604007 2.59979625578436 2.59979625578436 2.59979625578436 2.59979625578436 2.59979625578436 2.59979625578436 2.59979625578436 2.59979625578436 2.59979625578436 2.59979625578436 2.59979625578436 2.59979625578436 2.59979625578436 2.59979625578436 2.59979625578436 2.59979625578436 2.59979625578436 2.59979625578436 2.59979625578436 2.59979625578436 2.59979625578436 3.01607379670363 2.59979625578436 2.59979625578436 2.59979625578436 2.59979625578436 2.59979625578436 2.59979625578436 2.59979625578436 2.59979625578436 2.59979625578436 2.59979625578436 2.59979625578436 2.59979625578436 2.59979625578436 2.59979625578436 2.59979625578436 2.59979625578436 2.59979625578436 2.59979625578436 2.59979625578436 2.59979625578436 2.59979625578436 2.59979625578436 3.49552710710383 2.59979625578436 2.59979625578436 2.59979625578436 2.59979625578436 2.59979625578436 2.59979625578436 2.59979625578436 2.59979625578436 2.59979625578436 2.59979625578436 2.59979625578436 2.59979625578436 2.59979625578436 2.59979625578436 2.59979625578436 2.59979625578436 2.59979625578436 2.59979625578436 2.59979625578436 2.59979625578436 2.59979625578436 2.59979625578436 2.59979625578436 2.59979625578436 2.59979625578436 2.59979625578436 2.59979625578436 2.59979625578436 2.59979625578436 2.59979625578436 2.59979625578436 2.59979625578436 2.59979625578436 2.59979625578436 2.59979625578436 2.59979625578436 2.59979625578436 2.59979625578436 2.59979625578436 2.59979625578436 2.59979625578436 2.59979625578436 2.59979625578436 2.59979625578436 2.59979625578436 2.59979625578436 2.59979625578436 2.59979625578436 2.59979625578436 2.59979625578436 2.59979625578436 2.59979625578436 2.59979625578436 2.59979625578436 2.59979625578436 2.59979625578436 2.59979625578436 2.59979625578436 2.59979625578436 2.59979625578436 2.59979625578436 3.20487193917224 2.59979625578436 2.59979625578436 2.59979625578436 3.08270106822196 2.59979625578436 2.59979625578436 2.59979625578436 2.59979625578436
Manes.03G051800.v6.1 3.67536698515891 4.12294770149171 3.20665085371097 3.75038115458394 4.45380929546481 3.92229343905412 4.96220327655704 3.48212528741791 3.84534285565884 3.73003826736833 3.05243133298284 3.82831816200336 3.32888032498958 4.0228427264024 4.03611831703282 3.38469515100924 4.69844709182238 2.59979625578436 4.30500120005423 4.37243313713793 3.80048506553678 4.14601947124334 3.76340664245606 4.34688391558484 4.16467618541302 3.58052694302842 4.56488537596343 3.45517244682011 2.59979625578436 3.64219309454911 3.76602521169168 3.8483672408052 3.40635991829517 4.72488323177018 4.38590499291156 3.16878379002956 4.94075528579631 3.46275402627941 3.74501690071293 4.64418644933936 3.48701286742929 4.43952309386099 3.88392636584803 5.61443049187061 4.12322119172837 4.22491347845287 3.52617709414591 4.11155110495989 4.58683379418975 4.48443846172709 3.47693513194931 4.20773397072069 3.85789427906815 4.7537135440616 4.47327564609701 4.07562950090908 4.22406346352043 3.32378826321993 4.67978478050335 4.60863915341142 3.88167187948534 3.97542699658481 3.71107914194521 2.59979625578436 4.65589828743827 3.36272545837779 3.57192143423125 2.59979625578436 3.4930121375438 3.98625518174104 3.91911997008639 4.46530999005297 4.92983693967204 4.68113159220027 2.59979625578436 2.59979625578436 4.38260299563123 4.29250440147946 4.22550291220958 4.27955612042881 3.77485557868279 4.55962600283363 3.96671037979723 3.99780643507152 3.97849953507637 4.46182436032727 4.98122842030003 5.0077553546722 4.0544353123871 4.57306449828947 4.13225427943419 4.45775976468133 3.91582517406184 3.46289563222322 2.59979625578436 3.844423412108 3.40671103459315 3.43281061860876 3.03047401906305 3.73479306234231 4.05933102458447 3.90744287728184 4.07092939277568 3.74612076160318 2.59979625578436 4.68339670798889 3.62915824399066 4.25188458821288 3.31666850209906 3.75626826634345 3.96557275266778 3.39370563949478 3.68171689201056 3.55255446331805 2.59979625578436 2.59979625578436 3.34666675568901 4.36091393563984 4.06807985226513 3.98810965753994 3.85737758273142 3.52286036160814 3.58225755805724 3.3030517261556 4.04544993850666 3.71922188825181 3.3434653761842 4.05597743526231 3.9016924230135 4.97124691050875 4.01359721726879 4.49878962985452 4.20712113153096 4.27658850863929 4.6496055046137 4.12814473248118 3.68169216283373 3.42743776871339 3.48667118750462 4.28701857680389 3.87829270620676 3.91839086569972 3.6161129942103 3.34739219599138 4.20252203318694 4.45727610559355 4.38027920375344 4.66166625961752 3.82008603780487 4.9128248976036 3.98304074215472 3.73412781064583 3.87869626984486 3.88766080324959 4.42307239436266 4.22280161323264 3.3572885702161 4.03199230401146 3.53781329340431 3.82748313306354 3.96650269055816 4.0108929645046 4.47833843789523 3.4171658081868 4.3783892350634 4.17506816620075 3.78663384676346 3.73843338375418 2.59979625578436 3.8202779361678 3.97573545515495 3.97452904696806 4.45104021527146 3.79811217211209 3.10734665489403 4.30642223100868 4.62832015722882 4.22555390948444 3.85850709734438 2.59979625578436 4.54179611864704 3.4750818543346 4.44481901699649 4.51180006266846 4.95432864177615 4.72854854860878 4.14318554364039 4.35135958134368 4.60962150433625 4.64354732771275 4.95634211043092 3.46486109286453 3.69550203293633 3.9523181608922 3.98876336094145 4.68319860184755 5.16477343515089 4.60241024315178 5.14366518483735 4.62525448992543 5.13604729390669 5.35328586617719 3.16689536194367 4.14621795295066 2.59979625578436 5.16473198778853 4.90408312517112 4.624051315648 5.09386356057775 3.63481172564467 5.49920120628987 5.54210246781357 4.54990356490969 4.59524222615882 4.43796753485725 3.79877250437651 3.45964190878352 4.22016829454803 4.22440829113689 4.98762276202375 4.8285645784949 4.82034735163016 4.77125018783277 5.00806560745233 4.10458958560356 4.21467739799052 2.59979625578436 4.5959366869236 2.59979625578436 4.28272336036052 4.9350474513412 4.63499612645825 5.47132031873845 5.2965119750578 4.80512528129657 4.89944795279615 5.1345179468935 3.43823763246653 3.76171483623071 4.33004698795945 4.2292696822675 4.63308609036241 4.21652441958095 3.41555650284634 4.38469332710824 3.87050504024574 3.57769357505133 5.04786293549594 3.49185471935923 4.56867077013417 4.06229481865297 4.20265781854112 3.40975513062506 3.65682633054295 3.74987951151849 4.01257765335637 5.07827029939679 4.19187887224251 3.79301759064037 4.16303534383684 4.10081705829609 4.27123858081002 2.59979625578436 2.59979625578436 3.91481946228665 3.61488002674324 4.45712936084094 3.72609391070597 4.4767239034163 4.04813556321068 4.89739049294944 3.29543486065326 3.79473822698295 3.49534980656046 3.88847339074918 2.59979625578436 4.41478158454209 7.11875257968409 5.67945566764647 4.04456157703623 3.88480196406123 4.87905067044682 4.37839303496734 4.04222483747601 4.72457030378193 3.33163621273224 4.88644418422636 5.09381142835526 3.70057965757866 4.93972841711316 3.85978030151669 4.01641389620983 5.06646270937503 5.3798414753422 4.86219618337079 4.39654717270036 6.44228365131788 5.03907303991012 4.18763574682705 4.8291284939338 4.18220084625933 4.67367763872455 4.74109195510456 4.50026852880867 5.11344901717229 4.64137502853661 5.06488341379365 5.34467054355705 4.07496338303498 5.1200508232889 4.10348433193023 5.46420623271737 4.60568178961854 4.11375323641147 4.12337786434941 3.78642220010149 4.42975276540377 5.46347340490669 5.12148230517195 5.54877033240786 4.37878897494677 4.67817418399938 5.28070699344831 5.43425070941942 4.90510376636779 4.38436750287391 4.72326834335479 3.94015693958375 3.778875219469 4.89955312177189 4.12067944249787 4.45459824340433 2.59979625578436 4.8384954585551 4.74030102635973 4.23613370543252 5.331540899601 4.60786240576083 4.22470455400088 4.34583044054811 3.6664459749372 2.59979625578436 4.82740206871183 4.99523479797265 5.14195172449855 4.07976581432053 5.3555189273491 4.63841792486213 4.77795774715252 4.20412999609643 3.71999682860615 4.7940178060245 5.24472016807326 4.32952829195241 5.2388168291562 4.14469395532479 5.00985094957865 3.93985863525357 4.18079702475593 5.11984670125237 4.39734045192894 4.23379128518041 3.82079001873872 4.01865393054391 3.92535131991136 3.75649269451686 4.78019605799677 5.46696162705125 4.11702790825811 5.01398329241283 3.98821156678104 4.83943248179529 4.5260874650991 3.95725259331698 4.07088407117361 4.40471199299202 4.10915487480474 4.90472534149054 4.80396168069186 3.44977478267563 4.44767559266942 4.14141342123062 4.20317080722368 4.70717952203341 3.95040299273951 4.26028868553631 4.67593619520498 4.48564450426355 4.1715324172179 3.49604567278014 3.7795183689851 5.53260901940399 4.04701179786689 4.92523310772865 4.89260392446196 6.33513874419303 3.86946318941852 3.89192765722892 4.53951708861522 3.88470582115985 4.35943019608191 3.8007536215964 5.55314861513865 5.34814181004573 4.85382836719586 5.62204284047019 3.66411922568851 5.39451038903487 4.73542563155811 4.31275261534614 3.90786300452943 4.43003679155262 3.94362191624918 5.06313991559764 4.26509079117812 4.36026219242383 3.68984673265129 5.02978518139039 4.20574069759034 4.36769909321426 4.44096595307516 4.22188531982082 5.37474800473272 4.65000217138062 4.70911467679486 4.39134835745523 4.0357668921639 3.85403275324275 4.90963415798934 4.15424656868395 3.91835103470002 3.58652185827062 5.37085359461956 4.62857636985848 4.65983594743976 4.24047488177313 4.38774137885008 6.05122323457738 5.13364199356413 4.56550995443617 4.98600600090211 4.45198754182281 5.145897166701 4.65647982692784 4.57206896782117 4.69506683536587 2.59979625578436 4.40479134559428 5.49656357803235 3.98033608325728 4.6881558471924 3.41241579629101 5.59805818625015 3.85494580305507 3.87828827602203 4.53432519815067 4.50555153590772 4.20949564171791 4.4748882665308 4.21666727200979 4.48693271204573 3.49795787344468 3.43856895038844 4.13891868504202 3.95969944353903 4.66426522719269 3.60301848506402 5.23020173262537 4.22331116796919 3.96040304286901 3.44069989855465 5.06435705838293 3.98849470309684 4.06576216325702 5.10319471356024 3.44353124367574 3.96484414607952 3.94059545112726 4.30447193731391 4.39272052798781 3.97368906783729 4.77584061965053 3.96850025075125 5.28539919126243 4.55200129550066 4.94773957185925 2.59979625578436 3.48788424575146 5.4765696515496 4.80799312548674 3.69156864533317 4.66142514605318 4.10222824754979 4.63812787101713 3.79310751526196 3.78116077740132 4.93023554446664 4.09398971092977 4.95762359408207 5.7574764979572 5.47836981535607 5.06319320709204 4.30905012490611 4.82570022578084 5.01207283058708 3.37410327500007 4.74664085139489 4.270713979079 4.941953543787 4.68433654133315 3.61437619789413 5.14421438773344 4.80906436024723 5.4249780724864 4.60405323214141 4.73966065663101 4.55453009598739 3.67965037329522 4.2887274049497 5.19590717771011 4.33787606331821 4.74552113005329 3.47030050271378 4.53661176191968 5.29052796497721 5.09657329426377 5.52909680224076 4.10784367478276 4.91063683694275 4.37513677180065 3.76942079323259 4.6814470972424 3.93089668139833 4.68418522362481 5.0691117177792 2.59979625578436 4.38370527221215 3.56736478650805 5.89154172722901 5.385910817826 4.0826506391643 3.80860520056819 4.44343943182173 5.21403552601553 4.97997550043645 3.58986033417048 5.05064865692322 4.4534986438097 5.13682949913527 4.54755158678647 5.1217606159659 5.07554014905557 3.4479846523637 5.49696505324469 4.63686507329693 3.73083783830194 5.35032113103414 3.94717321215978 6.5061188983244 4.0566529633353 3.94694545506219 4.28443778548451 3.82376518523901 5.26351697927437 4.69168183007421 4.11450019802921 3.44336746541449 4.2866257059333 3.88657856018572 5.07983268341154 5.09510940433527 4.26954800455055 5.43846308275631 4.04765200017614 6.63549679414187 4.14329864046354 3.53996910997867 5.77483515942501 3.66051916203669 4.72708823069925 5.008493068571 3.84733536790994 3.98980219585066 3.92787004180655 3.59858560637233 3.74825229684631 3.759045560907 4.569313792063 3.8322434301044 5.25630750776439 5.20425856044245 4.27613165774428 3.82930344203147 3.63998240109009 6.07746177256322 4.32401939267381 3.56947890294999 5.32332606293561 3.49948415980588 5.03132395243238 4.00938374157105 2.59979625578436 4.6289682227273 3.64472216679788 4.9830962659183 4.93440658670729 4.19836735611816 5.27079379557645 3.48513351680472 4.95878175749743 4.79470880971424 3.98548409007793 3.36272800854502 4.32033293870511 4.07438240549939 4.08039486904222 3.21559004798566 2.59979625578436 3.71406426675766 3.62814463980205 4.90286392788776 3.57943150067393 4.03180650564226 3.81948308357673 4.96996012660828 4.37127216161527 4.90971325583386 5.21631662540804 4.49555816718883 5.06678363504805 2.59979625578436 3.39912989984874 5.0374023038791 3.96183875186893 5.29492015715611 4.29180238333721 2.59979625578436 5.07132769920127 5.45147283072295 4.07708038990448 3.84534066932346 3.64215591805989 4.58481622711171 3.9798728844889 4.87106737800112 5.34800080868902 3.60467421168305 4.6274754108577 3.45357611062151 5.97316671388632 4.80550074028006 3.50863035512316 4.27113856068339 3.63892350946115 3.09452231295659 4.68515393495786 3.86794818843242 2.59979625578436 3.14662082988331 4.4916018600498 5.2793747687281 4.80098485334705 3.3444210447866 4.04315503667217 3.60268929125403 4.7959886997434 5.12305899814499 4.14366728163835 5.28971450059116 3.61179402795482 4.68080135004929 4.1384687503749 3.75271796694547 4.54585008773222 3.62252958116509 4.29888011969021 4.47971126841444 3.62172014672093 4.32811009742049 3.51092015828471 5.87488984003033 4.65523394108188 3.64703272649152 4.212949641487 3.53263743416576 4.8646801284605 2.59979625578436 4.72336202521469 2.59979625578436 3.43409199137852 2.59979625578436 5.13377335982227 3.88257670646385 4.06308466702469 3.53005056540587 3.8335430440529 4.58660309123104 4.26963222818007 3.83058458081139 4.83164053823403 3.7584247049036 4.28796603573824 3.52149089330638 4.27862334158004 2.59979625578436 4.7752217903087 4.57671970925237 3.36674922290519 4.47728334285542 3.2500535295445 5.03568531108999 4.56759474315584 3.51820813889633 4.45668542427955 3.5233891069621 3.49126360448332 5.12369013916266 3.91072334621585 3.35328498908235 3.82194434515169 4.80927262227293 4.52802544411005 3.30313529149927 4.69183332811862 3.24895042512516 5.07528808165383 4.51120021525049 3.83341950697913 3.61931600101943 3.63258420929194 6.92874936653198 3.54449289306235 4.14279396513624 3.81637726989775 2.59979625578436 4.00341907089061 4.35013301017844 3.21916247304854 5.37356057661256 3.66636006968075 4.82165861889825 4.15344038656613 3.23170429409391 5.07458601587362 3.06320104111917 6.44898332584304 4.98820341545047 3.68218165002397 3.35595282582116 4.48444922594199 7.73486782543292 5.38985309910719 3.64772177115844 4.51451394959699 2.59979625578436 5.43421626067871 4.26474552449985 4.85423392920911
Manes.03G051900.v6.1 2.59979625578436 2.59979625578436 2.59979625578436 2.59979625578436 3.37876105695794 2.59979625578436 2.59979625578436 2.59979625578436 2.59979625578436 2.59979625578436 2.59979625578436 2.59979625578436 2.59979625578436 2.59979625578436 2.59979625578436 2.59979625578436 2.59979625578436 2.59979625578436 2.59979625578436 2.59979625578436 2.59979625578436 2.59979625578436 2.59979625578436 2.59979625578436 2.59979625578436 2.59979625578436 2.59979625578436 2.59979625578436 2.59979625578436 2.59979625578436 2.59979625578436 2.59979625578436 2.59979625578436 2.59979625578436 2.59979625578436 2.59979625578436 2.59979625578436 2.59979625578436 2.59979625578436 2.59979625578436 2.59979625578436 2.59979625578436 2.59979625578436 2.59979625578436 2.59979625578436 2.59979625578436 2.59979625578436 2.59979625578436 2.59979625578436 2.59979625578436 2.59979625578436 2.59979625578436 2.59979625578436 2.59979625578436 2.59979625578436 2.59979625578436 2.59979625578436 3.32378826321993 2.59979625578436 2.59979625578436 2.59979625578436 2.59979625578436 2.59979625578436 2.59979625578436 2.59979625578436 2.59979625578436 2.59979625578436 2.59979625578436 3.33289544367448 2.59979625578436 2.59979625578436 2.59979625578436 2.59979625578436 2.59979625578436 2.59979625578436 2.59979625578436 2.59979625578436 2.59979625578436 2.59979625578436 2.59979625578436 2.59979625578436 2.59979625578436 2.59979625578436 2.59979625578436 2.59979625578436 2.59979625578436 2.59979625578436 2.59979625578436 2.59979625578436 2.59979625578436 3.24973940342139 2.59979625578436 2.59979625578436 2.59979625578436 2.59979625578436 2.59979625578436 2.59979625578436 2.59979625578436 2.59979625578436 2.59979625578436 2.59979625578436 2.59979625578436 2.59979625578436 2.59979625578436 2.59979625578436 2.59979625578436 2.59979625578436 3.00944776328652 2.59979625578436 2.59979625578436 2.59979625578436 2.59979625578436 2.59979625578436 2.59979625578436 2.59979625578436 2.59979625578436 2.59979625578436 2.59979625578436 2.59979625578436 2.59979625578436 2.59979625578436 2.59979625578436 2.59979625578436 2.59979625578436 3.21041768747788 2.59979625578436 2.59979625578436 2.59979625578436 2.59979625578436 2.59979625578436 2.59979625578436 2.59979625578436 2.59979625578436 2.59979625578436 2.59979625578436 2.59979625578436 2.59979625578436 2.59979625578436 2.59979625578436 2.59979625578436 2.59979625578436 2.59979625578436 2.59979625578436 2.59979625578436 2.59979625578436 2.59979625578436 2.59979625578436 2.59979625578436 2.59979625578436 2.59979625578436 2.59979625578436 2.59979625578436 2.59979625578436 2.59979625578436 3.18288021682041 2.59979625578436 2.59979625578436 2.59979625578436 2.59979625578436 2.59979625578436 2.59979625578436 2.59979625578436 2.59979625578436 2.59979625578436 2.59979625578436 2.59979625578436 2.59979625578436 2.59979625578436 2.59979625578436 2.59979625578436 2.59979625578436 2.59979625578436 2.59979625578436 2.59979625578436 2.59979625578436 2.59979625578436 2.59979625578436 2.59979625578436 3.08843871467039 2.59979625578436 2.59979625578436 2.59979625578436 2.59979625578436 2.59979625578436 2.59979625578436 2.59979625578436 2.59979625578436 2.59979625578436 2.59979625578436 2.59979625578436 2.59979625578436 2.59979625578436 2.59979625578436 3.22221931818771 2.59979625578436 2.59979625578436 2.59979625578436 2.59979625578436 2.59979625578436 2.59979625578436 2.59979625578436 2.59979625578436 2.59979625578436 2.59979625578436 2.59979625578436 2.59979625578436 2.59979625578436 2.59979625578436 2.59979625578436 2.59979625578436 2.59979625578436 2.59979625578436 2.59979625578436 2.59979625578436 2.59979625578436 2.59979625578436 2.59979625578436 2.59979625578436 2.59979625578436 2.59979625578436 2.59979625578436 2.59979625578436 2.59979625578436 2.59979625578436 2.59979625578436 2.59979625578436 2.59979625578436 2.59979625578436 2.59979625578436 2.59979625578436 2.59979625578436 2.59979625578436 2.59979625578436 2.59979625578436 2.59979625578436 2.59979625578436 2.59979625578436 2.59979625578436 2.59979625578436 2.59979625578436 2.59979625578436 2.59979625578436 3.63348895236858 2.59979625578436 2.59979625578436 2.59979625578436 2.59979625578436 2.59979625578436 2.59979625578436 2.59979625578436 2.59979625578436 2.59979625578436 2.59979625578436 2.59979625578436 2.59979625578436 2.59979625578436 2.59979625578436 2.59979625578436 2.59979625578436 2.59979625578436 2.59979625578436 2.59979625578436 2.59979625578436 2.59979625578436 2.59979625578436 2.59979625578436 2.59979625578436 2.59979625578436 2.59979625578436 2.59979625578436 3.04165461401528 2.59979625578436 2.59979625578436 2.59979625578436 2.59979625578436 2.59979625578436 2.59979625578436 2.59979625578436 2.59979625578436 2.59979625578436 2.59979625578436 2.59979625578436 2.59979625578436 2.59979625578436 2.59979625578436 2.59979625578436 2.59979625578436 2.59979625578436 2.59979625578436 2.59979625578436 3.17749061347233 2.59979625578436 2.59979625578436 2.59979625578436 2.59979625578436 2.59979625578436 2.59979625578436 2.59979625578436 2.59979625578436 2.59979625578436 2.59979625578436 2.59979625578436 2.59979625578436 2.59979625578436 2.59979625578436 2.59979625578436 2.59979625578436 2.59979625578436 2.59979625578436 2.59979625578436 2.59979625578436 2.59979625578436 2.59979625578436 2.59979625578436 2.59979625578436 2.59979625578436 2.59979625578436 2.59979625578436 3.24931906988771 2.59979625578436 2.59979625578436 2.59979625578436 2.59979625578436 3.11444189945037 2.59979625578436 2.59979625578436 2.59979625578436 2.59979625578436 2.59979625578436 3.16658773388875 2.59979625578436 2.59979625578436 2.59979625578436 2.59979625578436 3.40086540681077 2.59979625578436 2.59979625578436 2.59979625578436 2.59979625578436 2.59979625578436 2.59979625578436 2.59979625578436 2.59979625578436 2.59979625578436 2.59979625578436 2.59979625578436 2.59979625578436 2.59979625578436 2.59979625578436 2.59979625578436 2.59979625578436 2.59979625578436 2.59979625578436 2.59979625578436 2.59979625578436 2.59979625578436 2.59979625578436 2.59979625578436 2.59979625578436 2.59979625578436 2.59979625578436 2.59979625578436 2.59979625578436 2.59979625578436 2.59979625578436 2.59979625578436 2.59979625578436 2.59979625578436 2.59979625578436 2.59979625578436 2.59979625578436 2.59979625578436 2.59979625578436 2.59979625578436 2.59979625578436 2.59979625578436 2.59979625578436 2.59979625578436 2.59979625578436 2.59979625578436 2.59979625578436 2.99054227134901 2.59979625578436 2.59979625578436 2.59979625578436 2.59979625578436 2.59979625578436 2.59979625578436 2.59979625578436 2.59979625578436 2.59979625578436 2.59979625578436 2.59979625578436 2.59979625578436 2.59979625578436 2.59979625578436 2.59979625578436 2.59979625578436 2.59979625578436 2.59979625578436 2.59979625578436 2.59979625578436 3.29247100215013 2.59979625578436 2.59979625578436 2.59979625578436 2.59979625578436 3.32860106906141 2.59979625578436 2.59979625578436 2.59979625578436 2.59979625578436 2.59979625578436 2.59979625578436 2.59979625578436 3.30034534379421 3.09650342821345 2.59979625578436 2.59979625578436 2.59979625578436 2.59979625578436 2.59979625578436 2.59979625578436 2.59979625578436 2.59979625578436 2.59979625578436 2.59979625578436 2.59979625578436 2.59979625578436 2.59979625578436 2.59979625578436 3.04792100866332 3.07202167120568 2.59979625578436 2.59979625578436 2.59979625578436 2.59979625578436 2.59979625578436 2.59979625578436 2.59979625578436 2.59979625578436 3.9513423975978 2.59979625578436 2.59979625578436 2.59979625578436 2.59979625578436 2.59979625578436 2.59979625578436 2.59979625578436 3.0755768791799 2.59979625578436 2.59979625578436 2.59979625578436 2.59979625578436 2.59979625578436 2.59979625578436 2.59979625578436 2.59979625578436 2.59979625578436 2.59979625578436 3.13776652946732 2.59979625578436 2.59979625578436 2.59979625578436 3.0680091370017 2.59979625578436 3.1089290264677 3.32230035878917 2.59979625578436 2.59979625578436 3.19855137885276 3.13091120944092 2.59979625578436 3.46981407879668 2.59979625578436 2.59979625578436 2.59979625578436 2.59979625578436 2.59979625578436 2.59979625578436 2.59979625578436 2.59979625578436 2.59979625578436 3.15150067151979 2.59979625578436 2.59979625578436 2.59979625578436 2.59979625578436 2.59979625578436 2.59979625578436 3.1553627006671 3.09854109867356 2.59979625578436 2.59979625578436 2.59979625578436 2.59979625578436 2.59979625578436 2.59979625578436 2.59979625578436 2.59979625578436 2.59979625578436 2.59979625578436 2.59979625578436 2.59979625578436 2.59979625578436 2.59979625578436 3.20229976147952 2.59979625578436 3.0992041201342 2.59979625578436 2.59979625578436 2.59979625578436 2.59979625578436 3.13896247932804 2.59979625578436 2.59979625578436 2.59979625578436 3.09168813019347 3.22666753937026 2.59979625578436 2.59979625578436 2.59979625578436 2.59979625578436 2.59979625578436 2.59979625578436 2.59979625578436 2.59979625578436 2.59979625578436 2.59979625578436 2.59979625578436 2.59979625578436 2.59979625578436 2.59979625578436 2.59979625578436 2.59979625578436 2.59979625578436 2.59979625578436 2.59979625578436 2.59979625578436 3.20753853820288 2.59979625578436 3.10526400266323 2.59979625578436 2.59979625578436 2.59979625578436 2.59979625578436 3.11791344840348 2.59979625578436 2.59979625578436 2.59979625578436 2.59979625578436 2.59979625578436 2.59979625578436 2.59979625578436 2.59979625578436 2.59979625578436 2.59979625578436 3.1664216170609 2.59979625578436 3.27322924455616 2.59979625578436 2.59979625578436 2.59979625578436 3.2692901765405 2.59979625578436 2.59979625578436 2.59979625578436 2.59979625578436 2.59979625578436 2.59979625578436 2.59979625578436 2.59979625578436 2.59979625578436 2.59979625578436 2.59979625578436 2.59979625578436 2.59979625578436 2.59979625578436 2.59979625578436 2.59979625578436 2.59979625578436 2.59979625578436 2.59979625578436 2.59979625578436 2.59979625578436 2.59979625578436 2.59979625578436 2.59979625578436 2.59979625578436 2.59979625578436 2.59979625578436 2.59979625578436 2.59979625578436 2.59979625578436 2.59979625578436 2.59979625578436 2.59979625578436 2.59979625578436 2.59979625578436 2.59979625578436 2.59979625578436 2.59979625578436 2.59979625578436 2.59979625578436 2.59979625578436 2.59979625578436 2.59979625578436 2.59979625578436 2.59979625578436 2.59979625578436 2.59979625578436 2.59979625578436 2.59979625578436 2.59979625578436 2.59979625578436 2.59979625578436 2.59979625578436 2.59979625578436 2.59979625578436 2.59979625578436 2.59979625578436 2.59979625578436 2.59979625578436 2.59979625578436 2.59979625578436 2.59979625578436 2.59979625578436 2.59979625578436 2.59979625578436 2.59979625578436 2.59979625578436 2.59979625578436 2.59979625578436 2.59979625578436 2.59979625578436 2.59979625578436 2.59979625578436 2.59979625578436 2.59979625578436 3.14201754722178 2.59979625578436 2.59979625578436 2.59979625578436 2.59979625578436 2.59979625578436 2.59979625578436 2.59979625578436 2.59979625578436 2.59979625578436 2.59979625578436 2.59979625578436 2.59979625578436 2.59979625578436 2.59979625578436 2.59979625578436 2.59979625578436 2.59979625578436 2.59979625578436 2.59979625578436 2.59979625578436 2.59979625578436 2.59979625578436 2.59979625578436 2.59979625578436 2.59979625578436 2.59979625578436 2.59979625578436 2.59979625578436 2.59979625578436 2.59979625578436 2.59979625578436 2.59979625578436 2.59979625578436 2.59979625578436 2.59979625578436 2.59979625578436 2.59979625578436 2.59979625578436 2.59979625578436 2.59979625578436 2.59979625578436 2.59979625578436 2.59979625578436 2.59979625578436 2.59979625578436 2.59979625578436 2.59979625578436 2.59979625578436 2.59979625578436 2.59979625578436 2.59979625578436 2.59979625578436 2.59979625578436 2.59979625578436 2.59979625578436 2.59979625578436 2.59979625578436 2.59979625578436 2.59979625578436 2.59979625578436 3.12901589028519 2.59979625578436 2.59979625578436 2.59979625578436 2.59979625578436 2.59979625578436 2.59979625578436 2.59979625578436 2.59979625578436 2.59979625578436 2.59979625578436 2.59979625578436 2.59979625578436 2.59979625578436 2.59979625578436 2.59979625578436 2.59979625578436 2.59979625578436 2.59979625578436 2.59979625578436 2.59979625578436 2.59979625578436 2.59979625578436 3.63309973265521 2.59979625578436 2.59979625578436 2.59979625578436 2.59979625578436 2.59979625578436 2.59979625578436 2.59979625578436 2.59979625578436 2.59979625578436 2.59979625578436 2.59979625578436 2.59979625578436 2.59979625578436 2.59979625578436 2.59979625578436 2.59979625578436 2.59979625578436 2.59979625578436 2.59979625578436 2.59979625578436 2.59979625578436 2.59979625578436 2.59979625578436 2.59979625578436 2.59979625578436 2.59979625578436 2.59979625578436 2.59979625578436 2.59979625578436 2.59979625578436 2.59979625578436 3.27693951010367 2.59979625578436 2.59979625578436
Manes.03G052000.v6.1 7.18055578000216 8.23328656940031 8.31480166463768 8.30019935790824 8.20191218080073 7.57915881215236 8.03379514366039 8.08126339489197 8.78852822978461 8.49361510239206 7.52346875722752 7.32808339219927 7.90028354125397 8.79625582674959 7.89917446936253 7.7430985111888 7.83876035282645 7.42800633248615 8.31641921093921 7.11689022424371 7.77303922734652 7.50482818903378 8.46135501683863 8.04063327778484 7.71552216764837 7.15843201014378 7.62326357569269 7.3219260669503 7.71417303952471 7.8092472994444 6.75440269160917 7.0379393004895 8.06447291414318 7.63199742882279 7.99599885387569 7.55950378022114 7.9403199228673 7.40455381615409 7.60279239331047 7.1025571062427 6.95654317026063 7.52285759762444 7.45959688295151 8.01446461496984 7.62366878789859 7.07275654233135 7.73945397973697 7.60768614587644 7.7992243667758 8.77002003772425 6.78634092672598 7.41294660671545 8.17278243773884 7.77082888205945 8.73457912740049 6.74456274467498 7.52425390168473 8.13396894953176 7.40959918210195 8.43532431025112 7.18969291272826 7.95887835204076 8.06281809981165 7.21661909449412 7.04250081608947 7.26019410413341 7.74739070792268 7.65438513707194 7.71601007273375 8.43868008526336 6.97638865821385 7.51164821146505 7.51477553857335 7.33560542960778 7.35592360924763 6.74479726976756 7.67894442317763 7.70644831423416 8.52420179237208 7.7829826481568 6.53065550007558 8.09540914093335 7.66828157865783 8.29915808835342 8.44854554375986 7.8650908130261 6.94063414340143 7.41649366686207 8.07570667523415 7.98780201177102 7.18742958085384 7.80607943570509 8.22114086996298 7.91555536251805 7.0281325268453 8.1280254472672 8.06308045394162 7.98005142069751 8.3489108782446 8.31459236855895 9.17460221854615 7.62195787536538 8.06013525792993 8.62134796466511 8.22364509711564 9.09423522433117 8.00722747187263 7.89373996583495 7.76619748626508 8.91302636146944 8.96117953525059 7.90542727839654 7.6783209150731 9.18550961707398 9.24303158571866 8.85280345710373 7.4070691113934 7.77075273784815 8.49530234934241 8.76907222035458 8.55620533987517 7.79201398624881 8.25905205188205 8.24968759176159 8.23527799825227 9.03932991461148 7.3810770074963 8.06825897429299 7.73212827841558 8.35371371346408 7.73190893925689 7.58166258579511 7.96013266552783 7.97367508695848 9.0936348693832 8.42913900420325 7.38098058261555 8.02658008145315 7.58185878623579 8.91732499013697 7.77748216474835 6.98613846187009 7.6620594546099 8.4486059836359 8.18297087802025 8.42249264964374 7.21807641164973 7.47921348251861 8.44819753184372 8.69921121323609 8.78122444999686 7.08863006303478 7.63365341786484 8.4405587906916 8.1751100902399 6.97516762151203 7.87721449952607 7.89644815341533 7.79639456142085 8.62010624232763 9.16142161141351 7.34464307780691 7.86463197517122 8.67145063710437 9.24378472687544 8.89532017114036 6.77372466395187 7.79463268151736 8.41115495879556 8.22003283103064 8.46698577791856 7.08333781982072 7.84500016490004 8.19416218579559 7.7691534288483 7.65603675359582 7.33353998446092 7.94179284762165 7.94940784092032 2.59979625578436 8.06814218933187 7.45808165562122 7.52943138140573 8.45138642202546 8.4470553797906 7.85777111048801 6.95767984424529 7.42743192152837 7.21882499215678 7.99873141546213 6.91845645222419 8.23691627645502 7.47736495643022 7.15486070868175 8.41416400382548 8.37836560512406 9.05984350662039 7.41016881392283 7.30625867661956 7.47121792854021 8.6264735090087 8.47954725608604 6.89516479108132 7.28736563687092 7.19823177849373 8.35686259359759 8.99578129711172 7.35615459580923 7.53036096694804 8.1241190688735 8.38929841381164 8.92276512866935 7.38644595478454 7.33219590792576 7.18631987773055 6.95010104820813 7.16449016557494 7.31779786160563 8.5822736248618 7.82669875269024 8.62763726070267 8.34166946038095 7.31960341108034 7.91593264080952 8.28733468292374 8.39949993223332 8.09309866873862 7.33327112069015 7.86012558711606 7.95642840258076 8.47662265113319 6.71943904166623 7.33187501812405 8.3020563450941 7.90706278653958 8.56500314794325 8.71725024037735 7.40800939298772 7.96900394936204 7.97228820060439 8.38183379612712 8.30227966821177 7.49818361511632 8.15988517758817 7.95258879719952 8.21842514086609 8.68754423469824 7.72554076252855 7.5681156941415 8.07387646120161 7.97659112445012 7.71962741688158 7.82487983131392 7.79145845332919 8.28537031432769 7.98566414480787 8.03457462422026 7.52639661974869 8.23673358048697 7.95537500344201 8.85463139289314 8.01787507707318 7.07178051656274 7.64352621141143 7.99680242365577 8.36023841347084 8.13263568812304 7.16990762033868 8.03417595255667 8.02785616334855 8.40865114120435 7.70104447961536 7.70235536274137 7.74516226379954 7.97868819754162 7.39510497448353 7.75861087601774 8.36552708220614 7.81026188045169 7.68990732060426 7.58257778051402 8.70026823710474 8.73753846271191 7.29173849130155 8.1738658415907 7.39758874845419 8.96269702661788 8.90595244125335 7.01813598703436 8.35278643582341 7.8679172363653 9.1983029761127 9.07529274818022 7.48040305538623 8.39548673499682 7.83200423405456 9.06784713132264 8.41578495366335 7.58101616475317 8.3347069182611 7.79833140819956 8.78632713794888 7.52238846147022 7.11568694560869 8.69146578246642 8.14311554449423 8.49158384642946 8.23485576849771 7.36691896930527 7.88197273523965 7.66051706415965 8.54809236323187 8.08946621704289 7.15404388147602 8.2459362063839 8.32460264506521 8.30674604181023 8.8131586543932 8.09360852501739 8.57412593143527 8.19478597369762 9.20949768641997 8.04009180292831 7.89990370794687 8.3213796750979 8.04336000666633 8.60666436601964 8.19818072047717 7.81977493011769 8.75768795573429 8.12761327522024 8.68034345458337 7.17295988287586 7.75705295990731 7.61012099518444 8.15991003746128 8.9998516764907 8.59086386238611 7.59201406849632 7.91680161480842 7.74682594371155 8.32278518868769 8.39085149167337 7.44680329717379 7.77693461882809 8.26153337003617 8.6299478239035 7.99070056472392 7.12787240158209 7.72238071749257 7.78602334028805 8.19671973390843 8.40771340225239 7.1674163401166 8.13973224496651 7.92247500827468 8.50149138551691 7.80036215178253 7.69729552532593 7.94952472719076 8.02701818401733 8.42662423178257 8.05826164927521 7.29383457324065 7.37601168897057 7.48430703911478 8.49881851521189 8.31122004855927 7.03576043561272 7.9885204453389 7.69357264288639 8.6030131542288 8.61410303418782 8.48583621260319 7.54744243760539 6.6783384426321 7.68725247145862 7.8325784171862 7.66915046267176 6.93401022124558 7.86707774699546 7.14582720791413 7.18484586497769 8.36345856838535 6.94505454750171 7.14930019459385 7.22892057848013 8.15257620852445 7.87945863563024 6.86406346982575 7.52480597480182 8.1882022247223 7.58927667164648 7.97784967508872 7.27852984466889 5.09033260165601 7.58610584672397 7.43801793602035 7.7575850176895 7.37460440435828 6.96938229782327 7.26079079337918 8.15731375669974 8.2626593731921 7.25349734178708 7.7429660552048 7.46305793397319 8.63515689966333 8.77475988674596 7.14851138329874 7.10026729593353 8.52002162814146 8.54571270195803 7.97370557960381 6.89119802910205 7.65941961561372 8.0030401028239 8.39097047461187 7.52471379554704 7.34470052400698 6.90623448559252 7.71218155844878 8.2076201574991 7.81075475396987 7.92448292736383 7.51856421956223 8.24386503439787 7.41820817847367 7.76385310657548 7.38205709340166 8.0774293453018 7.5102948006176 8.48653501548206 8.07823877461959 7.007910068559 8.18059917388424 7.25502185776904 8.68531228209766 8.56102171043251 7.46808112906797 8.36769826464547 7.8770202549403 8.54770257371903 8.34383501127143 6.92936275850503 7.78910000033373 8.15675712808507 8.72906590274945 8.30625262891261 7.04728103160344 8.24380173164404 8.17546829474246 9.0777151052764 7.88310926367432 7.04530052478906 7.38768677460442 7.33676191826436 8.35857191552861 7.7453785855711 7.26060189666083 8.03719682077054 7.49628471665915 7.4661649673644 8.00443237065404 6.7942403613941 7.36638877290232 7.66828721643557 8.32266021549995 7.52614526227755 8.19228905812435 7.28488303895014 7.86922202028966 7.70056152348532 8.37345465963884 8.95519668494899 6.87969121641099 7.48432369597177 8.66427617391833 7.17201417300404 8.23699060299908 6.97050520209454 7.67364911942034 7.46349286327271 8.52815597281116 8.64299524919192 7.91376855778302 8.22245414192109 7.78506997917641 9.46353899086908 8.51337114308354 8.2180987616812 7.39655478304013 8.60781135367488 7.68379506839266 7.50262224526736 7.05787658134764 7.86316342176697 8.21904737555921 8.689173214364 9.10191200417614 7.79923567306685 7.56411135287967 7.57165483629171 8.2277987860724 8.72163697167795 6.99089525917389 7.79580177303096 7.82114432972478 8.77339784682017 9.10403509321228 7.74813893313121 7.64168603484992 8.75087114695201 8.76548214909665 8.34674499508149 7.50591587149218 8.2549336788174 7.6728811909987 9.12841581998641 9.12090326528363 8.0566242800215 8.04002642109064 8.21945244742897 8.97426636731322 8.15136133047425 7.49637045808922 7.7976778883444 7.58531200019464 8.93219146993617 8.07051821643504 7.1527586296479 7.80941104258405 7.17752504770186 8.29892676719849 9.07879803751009 7.10969354563919 8.45786412832389 8.65837077457138 9.09310392050147 8.83409746972863 7.8585726118402 7.20158808766884 8.1066507508238 8.6377953045112 8.440160258764 7.67187592220369 7.85590219415235 8.11858791261167 8.05026994402069 8.51654705078505 7.55208271831143 7.6130211278707 8.6733774518732 8.17629465022178 8.59989869678347 7.10959245804729 7.66024377710985 8.53346466426768 8.35356326237683 8.56175167178008 7.17798706961729 7.97501040634853 8.10029734682573 8.71443197046781 9.02731885514972 8.11670800950593 6.72243201335095 7.23852166707095 7.59139401013499 7.84569031956343 7.25159582851835 6.76172137320973 7.28805545437756 7.68542765195197 7.98686721433879 7.96909739300165 7.65947973733731 7.55910168310195 7.97171363807544 8.02488888865884 8.08178451263829 6.49315983229598 7.63507266118548 7.77661481046076 8.06319134933829 7.47502204735266 6.77495099640601 7.57109746262191 7.47706636144407 8.25987858932643 8.01727554381854 7.20894855467295 7.05983060180177 7.94004205710103 8.408224757488 8.912048375511 7.30236361097026 7.09053253242059 7.93133060667215 8.32413029655291 7.68074578508307 7.20079574709879 7.24885332891141 8.07365098244054 7.60900574010186 8.04820350202241 7.34429783775184 7.21967226006884 7.69660786860193 7.72206892644589 8.61750671962482 6.92686626672782 6.83511432085026 7.51386602310914 8.05054274334039 7.75277903547078 6.81653569306696 7.69848897975308 6.63143175700033 7.68491197356474 8.45949309882025 8.0946773818451 7.22287560688753 7.23784385980708 8.09618719742632 7.61391237943246 7.74039018466126 7.39361209551333 7.21518815934928 7.639117362388 8.73626089187742 7.74353039149812 7.55379248911132 7.86417220471642 7.75956653194985 7.39333812205545 7.04991150410253 7.3238049581393 6.90765595148242 7.42792235834622 7.68729618479761 7.5388998629339 7.21100055557253 7.36697420550813 7.65046144838491 7.58072702208558 7.83660707356736 7.59914665519915 7.4461426549959 8.58798823617853 7.68901561331288 7.32037985164651 7.51282410284771 7.64908453924865 8.302817599335 7.86829828051312 8.04794759569506 7.40703718308614 7.00200222248029 8.57667299594143 7.42244412812836 6.97656323479197 7.80280652782009 7.2368567542071 7.84221492400095 7.52282177939511 7.67994129159107 7.20648773157773 7.71165001097853 8.25878032119879 8.23445717294648 8.43692066851133 7.69247790643245 7.13489357458716 8.40312439745366 8.03815442440107 7.43229699217416 7.75809017956027 7.33831608564129 7.38247029841438 8.28708051622969 7.97835896890758 7.122362249727 7.2930736689621 8.19618474101086 7.95288569053295 7.80372821352436 6.96848533904511 6.74888796903141 7.46419456565122 7.02991114511569 7.56264425548361 7.51835024826922 6.93543048860567 8.28154053831741 7.88558607663609 8.40189661499485 7.08130403837938 7.47163027375287 8.11787818639576 7.66761730853669 7.4498136357598 7.78782122967689 7.80123789832835 8.27729065509844 8.52728379413069 7.72204083651239 7.76263524139897 7.49238121964484 8.59909244141561 7.77878938002036 8.83025862414518 7.57463018236154 7.56337261159512 7.8075027722415 8.02932623921739 8.0350898847226 7.30722892130585 6.62737820070961 8.09918816926471 7.49888260910586 7.78042636682547 7.41463515230948 7.28307235812305 7.67358645302534 8.18244874983864 7.51217909716419 7.71885686016883 7.39767920950332 7.07716182022095 7.58703884566339 7.78889601294737 7.7719401699194 7.66823505683775 8.28535834808239 7.8270421424163 8.22247744328705 7.52650671169457 7.97046200906711 7.44427335806909 7.95192959869889 7.82607842324708 6.92742578402536 7.1471954983361 7.91268898998113 7.98139628998197 6.92431081146764 6.90436592852736 7.10785983798689 7.83181348125428 8.28062200772905 8.06425566781679 7.14309443752782 7.4631053296145 7.98176203795363 7.91382891555964 8.34484736053158 7.58363388578506
Manes.03G052100.v6.1 3.14683983215409 2.59979625578436 3.63623345934343 3.12519089239347 3.05314717308039 2.59979625578436 3.15816018115106 3.32387150818726 2.59979625578436 2.59979625578436 3.49438284815064 3.04561120384308 3.73534509664815 2.59979625578436 3.31139865403928 2.59979625578436 3.13614105965968 2.59979625578436 2.59979625578436 2.59979625578436 2.59979625578436 4.02159135329138 2.59979625578436 2.59979625578436 3.53192955553866 2.59979625578436 2.59979625578436 2.59979625578436 2.59979625578436 2.59979625578436 2.59979625578436 2.59979625578436 3.58149631188368 3.43608939074294 3.36735576210244 3.16878379002956 3.16493055238067 3.64923550830888 3.27237941274458 3.15137780479602 2.59979625578436 3.23286364701414 3.42762445997438 3.43514863882075 2.59979625578436 3.20086796870012 3.14070476119692 3.1556293923897 2.59979625578436 3.26766221655289 3.319570586726 3.06715486812035 3.34120921178698 3.06059267461742 2.59979625578436 2.59979625578436 3.1130976494983 3.11439241586576 3.24813913044745 3.14040437654277 2.59979625578436 3.35463609942184 3.9027022233922 2.59979625578436 2.59979625578436 2.59979625578436 3.16805095130771 3.19194094230314 3.4930121375438 4.07461972269401 3.20611898545288 3.64489095823978 3.65679556095408 2.59979625578436 4.96354976747314 2.59979625578436 3.49723216096386 3.39101944330304 2.59979625578436 3.60487272425572 2.59979625578436 2.59979625578436 2.59979625578436 3.47624966748319 2.59979625578436 3.22543616017794 2.59979625578436 3.78968888578922 3.01907165093939 3.21031646516765 3.24973940342139 2.59979625578436 3.11194123837751 2.59979625578436 2.59979625578436 3.17011221737183 3.00717831127145 3.32365439216886 3.85652012136787 4.16824842846476 3.54572385788315 3.31557217321446 3.31634635312898 3.27304933687551 2.59979625578436 3.32834234306411 2.59979625578436 3.17721740656458 3.01650372679633 3.34271822740328 3.30153397352435 2.59979625578436 3.23406369003861 2.59979625578436 2.59979625578436 2.59979625578436 3.13082777262013 3.097772256188 3.17519681097436 2.59979625578436 3.56284251907067 2.59979625578436 3.45460970656978 2.59979625578436 3.03316965666899 2.59979625578436 2.59979625578436 3.21516294932886 2.59979625578436 3.67860899381931 2.59979625578436 3.74662764509982 2.59979625578436 3.86019260454188 3.95739301312775 3.2005024480778 2.59979625578436 3.08196755351891 3.11715769885859 3.70176467234202 3.13589789482968 3.00996798027269 3.51243713826058 3.34739219599138 2.59979625578436 3.09448431999199 3.83935978020948 3.38277700222404 3.63950374021294 2.59979625578436 3.8700181854824 2.59979625578436 3.09669850574795 3.79742700943034 3.18288021682041 3.41052235213113 3.13846362547094 3.91548736246515 2.59979625578436 3.48059009761494 3.58357647506077 3.04070355142447 3.13501077494869 3.90727234123115 3.39695909782473 3.12023197235027 4.40884519426515 3.07465554562221 2.59979625578436 2.59979625578436 3.17915297907334 2.59979625578436 3.50199777250438 3.87597746760297 2.59979625578436 3.06457845309048 2.59979625578436 2.59979625578436 2.59979625578436 2.59979625578436 3.40966077442767 3.36064708397914 3.63241239287788 3.27853162965225 2.59979625578436 3.34647505545364 2.59979625578436 3.48846521147039 3.78296797290542 3.45746685869567 3.09391014913098 3.56350479990528 2.59979625578436 3.22221931818771 3.47032695685986 3.29885691157333 3.29033908088661 2.59979625578436 3.32529133428012 3.80906985187642 3.0979139950087 3.72825270745898 2.59979625578436 3.04772504160026 4.01103896802701 4.22271843479594 3.41151332783018 3.22829425332205 3.53544658893668 3.85483610110578 2.59979625578436 3.61601505343628 3.4134412798777 2.59979625578436 2.59979625578436 3.30507518886183 3.45964190878352 2.59979625578436 3.77728265014896 3.20006221402401 3.3496085626079 3.4196932705789 2.59979625578436 3.59935003669032 2.59979625578436 3.82970366029775 2.59979625578436 3.35455894485225 2.59979625578436 3.45573006851297 4.14537476451599 3.40474794282282 3.12315809278075 2.59979625578436 3.35832488643014 3.95655090808207 3.38697297193438 3.19677433375722 3.19240955863012 3.5417079700816 3.69747997952202 3.1852947067468 3.52816261913287 2.59979625578436 3.08827779899346 3.13246240288098 3.17150791081674 3.64297008131791 3.62465870022392 3.79255463593721 3.65510598517094 3.23218886600296 3.8571645727771 3.27713638788058 3.31551071989798 3.48593425868481 2.59979625578436 3.42553268245098 3.99697679387777 3.40954712367928 3.23544690453558 3.55007708352618 3.19556340470997 3.23387456029662 2.59979625578436 3.32481310418497 3.06640245947418 3.40605524568637 3.13449354499906 3.26904104433001 3.47355552046872 3.57449242583284 3.14632375028407 3.62863518361895 3.25999495487418 3.07270803269098 3.6005353629866 2.59979625578436 2.59979625578436 4.04456157703623 3.09920040061693 3.51628227195113 3.57019064334041 3.30150379084556 4.54270447369722 3.70267332929628 2.59979625578436 3.43716273481212 4.25457666883382 4.43457778664305 3.73352168770383 3.06398032907695 3.94020538747076 4.66383893345196 3.76073749062112 3.03747957287136 3.45882666299881 3.9428857640128 3.74944109507207 3.58401163972517 4.23633202658956 4.12394203480384 3.27020841900006 4.04580551179995 4.13506596469816 4.15035954084348 3.78369508661944 3.17618018401525 3.22373713132186 3.36724785466784 4.10348433193023 3.67878321099794 3.5355313654343 4.45536020540528 4.00050168310688 3.93534997357748 3.4222802704751 2.59979625578436 3.70695848093967 2.59979625578436 3.89502161092046 3.34573460342168 3.73573165445255 4.00674405613865 3.56638868567901 3.73418530558767 3.57079195732032 3.2878030887128 3.20150989367274 3.94754652835282 3.15924501044427 2.59979625578436 2.59979625578436 3.87794310174846 3.95482341920651 4.15962808971803 2.59979625578436 2.59979625578436 3.35678698172305 3.29403745424245 3.14215221956444 2.59979625578436 3.34915287415242 2.59979625578436 3.17283095979864 3.14307563156158 3.68918697738608 3.5271669967772 3.1933542419055 3.06601140229909 3.52181474650389 3.88724372928017 2.59979625578436 2.59979625578436 3.58791938660392 3.66732780932737 4.57627896029628 3.06075262526231 3.15022104454705 4.02181314734147 3.96357768773387 3.09467911820702 3.47565525924005 2.59979625578436 3.34338385331662 3.55233862809673 3.3307332458249 3.10996514328171 2.59979625578436 3.82433329712522 3.79554410341797 3.12381515159364 3.15037536408807 3.09519307076167 2.59979625578436 3.02864738326235 3.29914297901095 3.25463556543704 3.77912624534054 2.59979625578436 3.67152085317009 3.85933480019695 3.00763695540965 3.3195691347463 3.09253880012922 3.71952928076159 3.44198007858204 3.62289993070695 3.64243183645726 3.12273955512324 3.35812029621829 2.59979625578436 3.03367268315916 2.59979625578436 3.68348548293683 2.59979625578436 3.70776028893706 3.5620367008967 3.62280837559436 2.59979625578436 3.83928738503629 3.54039886021135 2.59979625578436 2.59979625578436 2.59979625578436 3.35977791636333 3.22344610197473 3.32860106906141 2.59979625578436 3.99316513009854 4.29149192570018 4.16484090869436 3.33632745006729 3.48571073429127 3.25899884065111 3.5812492167731 3.57920802154271 4.06127079942006 3.86777619171094 2.59979625578436 3.68064558144766 4.14593057202499 4.13744632159808 3.75882621456763 3.68034032886525 3.75272400586493 3.63524919302644 3.38263384089915 3.62506705818828 4.71219272934285 2.59979625578436 3.3699188977181 3.26470865579439 3.80869573743323 3.96474163586061 3.57995862099293 3.67439298428735 3.38172702084249 4.29697783541083 4.47701274241221 3.58860918242628 3.57229933299784 3.89363607006768 2.59979625578436 4.3655324545693 3.81475446445788 4.04122565012221 3.20412094079488 2.59979625578436 3.82697302268523 3.97103375307105 3.82079898883431 4.61635401442569 2.59979625578436 3.5181177796101 3.48758109411748 3.63472010443734 3.53081433923715 3.53101584287459 3.62110143186392 4.06628124964818 4.11070147214262 3.53440729344241 3.31390949928497 3.88681788509472 2.59979625578436 3.90850119650639 3.1133240832199 3.73256147324259 3.00594591942254 3.90347240817075 2.59979625578436 3.59995622530821 3.10712921319811 3.54399020599517 3.29190677361545 3.22831015235155 2.59979625578436 3.83816916026001 3.79829053893291 3.1782393393218 3.04931507854715 3.87328019098817 2.59979625578436 2.59979625578436 3.41604772664298 2.59979625578436 3.23264526912839 3.52086051291967 3.32485930650937 4.19439482328521 3.45536328277789 3.76770597769002 3.13327665589051 3.53428471141661 2.59979625578436 3.43651712881194 3.67887954623511 3.16980602888094 2.59979625578436 3.83901951323155 2.59979625578436 3.33126977399767 4.36196706552631 3.75421345948229 2.59979625578436 3.6289994566789 2.59979625578436 3.30262648282872 3.32871826849192 3.11486485550114 3.12404357264528 3.48381109612499 3.77931028300922 3.52331060492508 2.59979625578436 3.67543192090741 3.29214780067696 2.59979625578436 3.94615840815916 2.59979625578436 2.59979625578436 3.03997188674666 3.43933261008128 2.59979625578436 3.16031210264774 3.69007444965449 3.21395286454123 4.2513258028549 2.59979625578436 3.28720428082605 3.70599166775626 3.4325387178651 3.53701673775558 3.60655312067859 2.59979625578436 3.33689537073237 4.33716549836568 3.20643697917781 3.45314808470526 2.59979625578436 3.89958109685791 3.49793255112151 3.52822474440109 3.47289612489842 3.17879938663296 3.83744758062003 3.10937730926642 2.59979625578436 3.88450556008927 2.59979625578436 2.59979625578436 3.78320816394716 3.2962608485763 2.59979625578436 2.59979625578436 3.5108806256024 3.39613763158741 3.63105841186316 3.54390746209038 3.21960951687133 3.35112322452084 3.74875573998225 3.41619604011118 3.09490341468928 3.32593040474478 3.2004768242502 3.32081634279933 3.40372521807497 3.20566299976803 3.35805347339294 3.42048852473569 2.59979625578436 3.5866975655272 3.12724282625815 2.59979625578436 3.14894040553398 3.66593204232818 3.52338752856881 3.36586943173339 3.21419104749459 3.23796702278507 3.31465907983017 3.55486197040881 2.59979625578436 3.18528064700602 3.55447539391392 3.42251220363524 3.75676762154256 2.59979625578436 2.59979625578436 3.22155548070353 2.59979625578436 2.59979625578436 2.59979625578436 3.63334554052997 2.59979625578436 2.59979625578436 3.63333843188727 2.59979625578436 2.59979625578436 2.59979625578436 2.59979625578436 3.45899228328628 3.15184207342633 2.59979625578436 3.48471841849718 3.14773248614781 3.11624245650931 3.48802483307444 3.3197901182369 2.59979625578436 3.36272800854502 3.59950334611107 2.59979625578436 2.59979625578436 3.21559004798566 2.59979625578436 3.51685704885919 2.59979625578436 2.59979625578436 2.59979625578436 3.448631920834 2.59979625578436 2.59979625578436 2.59979625578436 3.79716551795672 2.59979625578436 2.59979625578436 3.24925207574573 2.59979625578436 3.39912989984874 3.52311327369897 3.50978775222963 2.59979625578436 2.59979625578436 2.59979625578436 3.85806845766043 2.59979625578436 3.36223058634014 2.59979625578436 3.79526355007221 3.803218555989 3.91366803555386 3.13258002656255 3.34182548853577 2.59979625578436 3.02941578193738 3.09747954102011 3.41195457515195 3.5720670294192 4.23875623856873 3.52788263827347 3.50439436163838 3.09452231295659 3.25006177786541 2.59979625578436 2.59979625578436 2.59979625578436 2.59979625578436 3.11790825992549 3.15183655154252 2.59979625578436 2.59979625578436 3.6796059605765 3.03183288177952 3.78461529775044 3.10899527952792 3.62972932026475 3.45993785358775 3.6450638254242 2.59979625578436 3.18764437601324 3.24163335600191 3.2546236740327 2.59979625578436 3.28474754635573 2.59979625578436 2.59979625578436 3.31013988848557 3.15454793880454 2.59979625578436 3.07631577613061 3.76859875860991 3.32729296405233 3.5302863255487 2.59979625578436 2.59979625578436 2.59979625578436 2.59979625578436 2.59979625578436 3.37232711662656 2.59979625578436 3.17310155599223 3.66809214722739 2.59979625578436 2.59979625578436 3.46890406481015 3.48287750794055 3.67537270766846 3.7584247049036 2.59979625578436 2.59979625578436 3.08978059537946 3.821954160054 2.59979625578436 3.37029531578803 2.59979625578436 3.4586293332224 3.39292817232686 3.47394710612716 2.59979625578436 3.77298917154667 2.59979625578436 3.6282151163956 2.59979625578436 3.95022009336645 2.59979625578436 4.0607334142174 3.69910981001619 2.59979625578436 2.59979625578436 3.58508707760162 2.59979625578436 2.59979625578436 3.15448378042256 3.29759367244079 3.56654590433154 3.61931600101943 2.59979625578436 4.10445691151125 3.37561084007314 3.51813431289006 3.22145036302252 2.59979625578436 2.59979625578436 3.479467134794 3.94602480720895 3.40738645349279 2.59979625578436 2.59979625578436 3.03374484675826 2.59979625578436 2.59979625578436 3.25239247268295 3.28072078774946 3.22438648604129 2.59979625578436 3.46972008704662 3.33821626897538 3.90291938238005 3.32706199532729 2.59979625578436 3.55270442973838 3.50796474887411 3.54902121927956 3.10496040724535 3.34260516870939
Manes.03G052200.v6.1 2.59979625578436 2.59979625578436 2.59979625578436 2.59979625578436 2.59979625578436 2.59979625578436 2.59979625578436 2.59979625578436 2.59979625578436 2.59979625578436 2.59979625578436 2.59979625578436 2.59979625578436 2.59979625578436 2.59979625578436 2.59979625578436 2.59979625578436 2.59979625578436 2.59979625578436 2.59979625578436 2.59979625578436 2.59979625578436 2.59979625578436 3.34898337200862 2.59979625578436 2.59979625578436 2.59979625578436 2.59979625578436 2.59979625578436 2.59979625578436 2.59979625578436 2.59979625578436 2.59979625578436 2.59979625578436 2.59979625578436 2.59979625578436 2.59979625578436 2.59979625578436 2.59979625578436 2.59979625578436 2.59979625578436 2.59979625578436 2.59979625578436 2.59979625578436 2.59979625578436 2.59979625578436 2.59979625578436 2.59979625578436 2.59979625578436 2.59979625578436 2.59979625578436 2.59979625578436 2.59979625578436 2.59979625578436 2.59979625578436 2.59979625578436 2.59979625578436 2.59979625578436 2.59979625578436 2.59979625578436 2.59979625578436 2.59979625578436 2.59979625578436 2.59979625578436 2.59979625578436 2.59979625578436 2.59979625578436 2.59979625578436 3.33289544367448 2.59979625578436 2.59979625578436 2.59979625578436 2.59979625578436 2.59979625578436 2.59979625578436 2.59979625578436 2.59979625578436 2.59979625578436 2.59979625578436 2.59979625578436 2.59979625578436 2.59979625578436 2.59979625578436 2.59979625578436 2.59979625578436 2.59979625578436 2.59979625578436 2.59979625578436 2.59979625578436 2.59979625578436 2.59979625578436 2.59979625578436 2.59979625578436 2.59979625578436 2.59979625578436 2.59979625578436 2.59979625578436 2.59979625578436 2.59979625578436 2.59979625578436 2.59979625578436 2.59979625578436 2.59979625578436 2.59979625578436 2.59979625578436 2.59979625578436 2.59979625578436 2.59979625578436 2.59979625578436 2.59979625578436 2.59979625578436 2.59979625578436 2.59979625578436 2.59979625578436 2.59979625578436 2.59979625578436 2.59979625578436 2.59979625578436 2.59979625578436 2.59979625578436 2.59979625578436 2.59979625578436 2.59979625578436 2.59979625578436 2.59979625578436 2.59979625578436 2.59979625578436 2.59979625578436 2.59979625578436 2.59979625578436 2.59979625578436 2.59979625578436 2.59979625578436 2.59979625578436 2.59979625578436 2.59979625578436 2.59979625578436 2.59979625578436 2.59979625578436 2.59979625578436 2.59979625578436 2.59979625578436 2.59979625578436 2.59979625578436 2.59979625578436 2.59979625578436 2.59979625578436 2.59979625578436 2.59979625578436 2.59979625578436 2.59979625578436 2.59979625578436 2.59979625578436 2.59979625578436 2.59979625578436 2.59979625578436 2.59979625578436 2.59979625578436 2.59979625578436 2.59979625578436 2.59979625578436 2.59979625578436 2.59979625578436 2.59979625578436 2.59979625578436 2.59979625578436 2.59979625578436 2.59979625578436 2.59979625578436 2.59979625578436 2.59979625578436 2.59979625578436 2.59979625578436 2.59979625578436 3.10734665489403 2.59979625578436 2.59979625578436 2.59979625578436 2.59979625578436 2.59979625578436 2.59979625578436 2.59979625578436 2.59979625578436 2.59979625578436 2.59979625578436 2.59979625578436 2.59979625578436 2.59979625578436 2.59979625578436 2.59979625578436 2.59979625578436 2.59979625578436 2.59979625578436 2.59979625578436 2.59979625578436 2.59979625578436 2.59979625578436 2.59979625578436 2.59979625578436 2.59979625578436 2.59979625578436 2.59979625578436 2.59979625578436 2.59979625578436 2.59979625578436 2.59979625578436 2.59979625578436 2.59979625578436 2.59979625578436 2.59979625578436 2.59979625578436 2.59979625578436 2.59979625578436 2.59979625578436 2.59979625578436 2.59979625578436 2.59979625578436 2.59979625578436 2.59979625578436 2.59979625578436 2.59979625578436 2.59979625578436 2.59979625578436 2.59979625578436 2.59979625578436 2.59979625578436 2.59979625578436 2.59979625578436 2.59979625578436 2.59979625578436 2.59979625578436 2.59979625578436 2.59979625578436 2.59979625578436 2.59979625578436 2.59979625578436 2.59979625578436 2.59979625578436 2.59979625578436 2.59979625578436 2.59979625578436 2.59979625578436 2.59979625578436 2.59979625578436 2.59979625578436 2.59979625578436 2.59979625578436 2.59979625578436 2.59979625578436 2.59979625578436 2.59979625578436 2.59979625578436 2.59979625578436 2.59979625578436 2.59979625578436 3.32702834205485 2.59979625578436 2.59979625578436 2.59979625578436 2.59979625578436 3.23544690453558 2.59979625578436 2.59979625578436 2.59979625578436 2.59979625578436 2.59979625578436 2.59979625578436 2.59979625578436 2.59979625578436 2.59979625578436 2.59979625578436 2.59979625578436 2.59979625578436 2.59979625578436 2.59979625578436 2.59979625578436 2.59979625578436 2.59979625578436 2.59979625578436 2.59979625578436 2.59979625578436 2.59979625578436 2.59979625578436 2.59979625578436 2.59979625578436 2.59979625578436 2.59979625578436 2.59979625578436 2.59979625578436 2.59979625578436 2.59979625578436 2.59979625578436 2.59979625578436 2.59979625578436 2.59979625578436 2.59979625578436 2.59979625578436 2.59979625578436 2.59979625578436 2.59979625578436 2.59979625578436 2.59979625578436 2.59979625578436 2.59979625578436 2.59979625578436 2.59979625578436 2.59979625578436 2.59979625578436 2.59979625578436 2.59979625578436 2.59979625578436 2.59979625578436 2.59979625578436 2.59979625578436 2.59979625578436 2.59979625578436 2.59979625578436 2.59979625578436 2.59979625578436 2.59979625578436 2.59979625578436 2.59979625578436 2.59979625578436 2.59979625578436 2.59979625578436 2.59979625578436 2.59979625578436 2.59979625578436 2.59979625578436 2.59979625578436 2.59979625578436 2.59979625578436 2.59979625578436 2.59979625578436 2.59979625578436 2.59979625578436 2.59979625578436 2.59979625578436 2.59979625578436 2.59979625578436 2.59979625578436 2.59979625578436 2.59979625578436 2.59979625578436 2.59979625578436 2.59979625578436 2.59979625578436 2.59979625578436 2.59979625578436 2.59979625578436 2.59979625578436 2.59979625578436 2.59979625578436 2.59979625578436 2.59979625578436 2.59979625578436 2.59979625578436 2.59979625578436 2.59979625578436 2.59979625578436 2.59979625578436 2.59979625578436 2.59979625578436 2.59979625578436 2.59979625578436 2.59979625578436 2.59979625578436 2.59979625578436 2.59979625578436 2.59979625578436 2.59979625578436 2.59979625578436 2.59979625578436 2.59979625578436 2.59979625578436 2.59979625578436 2.59979625578436 2.59979625578436 2.59979625578436 2.59979625578436 2.59979625578436 2.59979625578436 2.59979625578436 2.59979625578436 2.59979625578436 2.59979625578436 2.59979625578436 2.59979625578436 2.59979625578436 2.59979625578436 2.59979625578436 2.59979625578436 2.59979625578436 2.59979625578436 2.59979625578436 2.59979625578436 2.59979625578436 2.59979625578436 2.59979625578436 2.59979625578436 2.59979625578436 2.59979625578436 2.59979625578436 2.59979625578436 2.59979625578436 2.59979625578436 2.59979625578436 2.59979625578436 2.59979625578436 2.59979625578436 2.59979625578436 2.59979625578436 2.59979625578436 2.59979625578436 2.59979625578436 2.59979625578436 2.59979625578436 2.59979625578436 2.59979625578436 2.59979625578436 2.59979625578436 2.59979625578436 2.59979625578436 2.59979625578436 2.59979625578436 2.59979625578436 2.59979625578436 2.59979625578436 2.59979625578436 2.59979625578436 2.59979625578436 2.59979625578436 2.59979625578436 2.59979625578436 2.59979625578436 2.59979625578436 2.59979625578436 2.59979625578436 2.59979625578436 2.59979625578436 2.59979625578436 2.59979625578436 2.59979625578436 2.59979625578436 2.59979625578436 2.59979625578436 2.59979625578436 2.59979625578436 2.59979625578436 2.59979625578436 2.59979625578436 2.59979625578436 2.59979625578436 2.59979625578436 2.59979625578436 2.59979625578436 2.59979625578436 2.59979625578436 2.59979625578436 2.59979625578436 2.59979625578436 2.59979625578436 2.59979625578436 2.59979625578436 2.59979625578436 2.59979625578436 2.59979625578436 2.59979625578436 2.59979625578436 2.59979625578436 2.59979625578436 2.59979625578436 2.59979625578436 2.59979625578436 2.59979625578436 2.59979625578436 2.59979625578436 2.59979625578436 2.59979625578436 2.59979625578436 2.59979625578436 2.59979625578436 2.59979625578436 2.59979625578436 2.59979625578436 2.59979625578436 2.59979625578436 2.59979625578436 2.59979625578436 2.59979625578436 2.59979625578436 2.59979625578436 2.59979625578436 2.59979625578436 2.59979625578436 2.59979625578436 2.59979625578436 2.59979625578436 2.59979625578436 2.59979625578436 2.59979625578436 2.59979625578436 2.59979625578436 2.59979625578436 2.59979625578436 2.59979625578436 2.59979625578436 2.59979625578436 2.59979625578436 2.59979625578436 2.59979625578436 2.59979625578436 2.59979625578436 2.59979625578436 2.59979625578436 2.59979625578436 2.59979625578436 2.59979625578436 2.59979625578436 2.59979625578436 2.59979625578436 2.59979625578436 2.59979625578436 2.59979625578436 2.59979625578436 2.59979625578436 2.59979625578436 2.59979625578436 2.59979625578436 2.59979625578436 2.59979625578436 2.59979625578436 2.59979625578436 2.59979625578436 2.59979625578436 2.59979625578436 2.59979625578436 2.59979625578436 2.59979625578436 2.59979625578436 2.59979625578436 2.59979625578436 2.59979625578436 2.59979625578436 2.59979625578436 2.59979625578436 2.59979625578436 2.59979625578436 2.59979625578436 2.59979625578436 2.59979625578436 2.59979625578436 3.20381007552223 2.59979625578436 2.59979625578436 2.59979625578436 2.59979625578436 2.59979625578436 2.59979625578436 2.59979625578436 2.59979625578436 2.59979625578436 2.59979625578436 2.59979625578436 2.59979625578436 2.59979625578436 2.59979625578436 2.59979625578436 2.59979625578436 2.59979625578436 2.59979625578436 2.59979625578436 2.59979625578436 2.59979625578436 2.59979625578436 2.59979625578436 2.59979625578436 2.59979625578436 2.59979625578436 2.59979625578436 2.59979625578436 2.59979625578436 2.59979625578436 2.59979625578436 2.59979625578436 2.59979625578436 2.59979625578436 2.59979625578436 2.59979625578436 2.59979625578436 2.59979625578436 2.59979625578436 2.59979625578436 2.59979625578436 2.59979625578436 2.59979625578436 2.59979625578436 2.59979625578436 2.59979625578436 2.59979625578436 2.59979625578436 2.59979625578436 2.59979625578436 2.59979625578436 2.59979625578436 2.59979625578436 2.59979625578436 2.59979625578436 2.59979625578436 2.59979625578436 2.59979625578436 2.59979625578436 2.59979625578436 2.59979625578436 2.59979625578436 2.59979625578436 2.59979625578436 2.59979625578436 2.59979625578436 2.59979625578436 2.59979625578436 2.59979625578436 2.59979625578436 2.59979625578436 2.59979625578436 2.59979625578436 2.59979625578436 2.59979625578436 2.59979625578436 2.59979625578436 2.59979625578436 2.59979625578436 2.59979625578436 2.59979625578436 2.59979625578436 2.59979625578436 2.59979625578436 2.59979625578436 2.59979625578436 2.59979625578436 2.59979625578436 2.59979625578436 2.59979625578436 2.59979625578436 2.59979625578436 2.59979625578436 2.59979625578436 2.59979625578436 2.59979625578436 2.59979625578436 2.59979625578436 2.59979625578436 2.59979625578436 2.59979625578436 2.59979625578436 2.59979625578436 2.59979625578436 2.59979625578436 2.59979625578436 2.59979625578436 2.59979625578436 2.59979625578436 2.59979625578436 2.59979625578436 2.59979625578436 2.59979625578436 2.59979625578436 2.59979625578436 2.59979625578436 2.59979625578436 2.59979625578436 2.59979625578436 2.59979625578436 2.59979625578436 2.59979625578436 2.59979625578436 2.59979625578436 2.59979625578436 2.59979625578436 2.59979625578436 2.59979625578436 2.59979625578436 2.59979625578436 2.59979625578436 2.59979625578436 2.59979625578436 2.59979625578436 2.59979625578436 2.59979625578436 2.59979625578436 2.59979625578436 2.59979625578436 2.59979625578436 2.59979625578436 2.59979625578436 2.59979625578436 2.59979625578436 2.59979625578436 2.59979625578436 2.59979625578436 3.12901589028519 2.59979625578436 2.59979625578436 2.59979625578436 2.59979625578436 2.59979625578436 2.59979625578436 2.59979625578436 2.59979625578436 2.59979625578436 2.59979625578436 2.59979625578436 2.59979625578436 2.59979625578436 2.59979625578436 3.1198917268211 2.59979625578436 2.59979625578436 2.59979625578436 2.59979625578436 2.59979625578436 2.59979625578436 2.59979625578436 2.59979625578436 2.59979625578436 2.59979625578436 2.59979625578436 2.59979625578436 2.59979625578436 2.59979625578436 2.59979625578436 2.59979625578436 2.59979625578436 2.59979625578436 2.59979625578436 2.59979625578436 2.59979625578436 2.59979625578436 2.59979625578436 2.59979625578436 2.59979625578436 2.59979625578436 2.59979625578436 2.59979625578436 2.59979625578436 2.59979625578436 2.59979625578436 2.59979625578436 2.59979625578436 2.59979625578436 2.59979625578436 2.59979625578436 2.59979625578436 2.59979625578436 2.59979625578436 2.59979625578436 2.59979625578436 2.59979625578436
Manes.03G052300.v6.1 2.59979625578436 2.59979625578436 2.59979625578436 2.59979625578436 2.59979625578436 2.59979625578436 2.59979625578436 2.59979625578436 2.59979625578436 2.59979625578436 2.59979625578436 2.59979625578436 2.59979625578436 2.59979625578436 2.59979625578436 2.59979625578436 2.59979625578436 2.59979625578436 2.59979625578436 2.59979625578436 2.59979625578436 2.59979625578436 2.59979625578436 2.59979625578436 2.59979625578436 2.59979625578436 2.59979625578436 3.64013835869225 2.59979625578436 2.59979625578436 2.59979625578436 2.59979625578436 2.59979625578436 3.43608939074294 2.59979625578436 2.59979625578436 2.59979625578436 2.59979625578436 2.59979625578436 2.59979625578436 2.59979625578436 2.59979625578436 2.59979625578436 2.59979625578436 2.59979625578436 2.59979625578436 2.59979625578436 2.59979625578436 2.59979625578436 2.59979625578436 2.59979625578436 2.59979625578436 2.59979625578436 2.59979625578436 2.59979625578436 2.59979625578436 2.59979625578436 2.59979625578436 2.59979625578436 2.59979625578436 2.59979625578436 2.59979625578436 2.59979625578436 2.59979625578436 2.59979625578436 2.59979625578436 2.59979625578436 2.59979625578436 2.59979625578436 2.59979625578436 2.59979625578436 2.59979625578436 2.59979625578436 2.59979625578436 2.59979625578436 2.59979625578436 2.59979625578436 3.61315024367804 2.59979625578436 2.59979625578436 2.59979625578436 2.59979625578436 2.59979625578436 2.59979625578436 2.59979625578436 2.59979625578436 2.59979625578436 2.59979625578436 2.59979625578436 2.59979625578436 2.59979625578436 2.59979625578436 3.11194123837751 2.59979625578436 2.59979625578436 2.59979625578436 2.59979625578436 2.59979625578436 2.59979625578436 2.59979625578436 2.59979625578436 2.59979625578436 2.59979625578436 2.59979625578436 2.59979625578436 2.59979625578436 2.59979625578436 2.59979625578436 3.31666850209906 2.59979625578436 2.59979625578436 2.59979625578436 2.59979625578436 2.59979625578436 2.59979625578436 2.59979625578436 2.59979625578436 2.59979625578436 2.59979625578436 2.59979625578436 3.08797719378391 2.59979625578436 2.59979625578436 2.59979625578436 2.59979625578436 2.59979625578436 2.59979625578436 2.59979625578436 2.59979625578436 2.59979625578436 2.59979625578436 2.59979625578436 2.59979625578436 2.59979625578436 2.59979625578436 2.59979625578436 2.59979625578436 2.59979625578436 2.59979625578436 2.59979625578436 2.59979625578436 2.59979625578436 2.59979625578436 2.59979625578436 2.59979625578436 2.59979625578436 2.59979625578436 2.59979625578436 2.59979625578436 2.59979625578436 2.59979625578436 2.59979625578436 2.59979625578436 2.59979625578436 2.59979625578436 2.59979625578436 2.59979625578436 2.59979625578436 3.07495913220232 2.59979625578436 2.59979625578436 2.59979625578436 2.59979625578436 2.59979625578436 2.59979625578436 2.59979625578436 2.59979625578436 2.59979625578436 2.59979625578436 2.59979625578436 2.59979625578436 2.59979625578436 2.59979625578436 2.59979625578436 2.59979625578436 2.59979625578436 2.59979625578436 3.11361203837832 2.59979625578436 2.59979625578436 2.59979625578436 2.59979625578436 2.59979625578436 2.59979625578436 2.59979625578436 2.59979625578436 2.59979625578436 2.59979625578436 2.59979625578436 2.59979625578436 2.59979625578436 2.59979625578436 2.59979625578436 2.59979625578436 2.59979625578436 2.59979625578436 2.59979625578436 2.59979625578436 2.59979625578436 2.59979625578436 2.59979625578436 2.59979625578436 2.59979625578436 2.59979625578436 2.59979625578436 2.59979625578436 2.59979625578436 2.59979625578436 2.59979625578436 2.59979625578436 2.59979625578436 2.59979625578436 2.59979625578436 2.59979625578436 2.59979625578436 2.59979625578436 2.59979625578436 2.59979625578436 2.59979625578436 2.59979625578436 2.59979625578436 2.59979625578436 2.59979625578436 2.59979625578436 3.07224328759053 2.59979625578436 2.59979625578436 2.59979625578436 2.59979625578436 2.59979625578436 2.59979625578436 2.59979625578436 2.59979625578436 2.59979625578436 2.59979625578436 2.59979625578436 2.59979625578436 2.59979625578436 2.59979625578436 2.59979625578436 2.59979625578436 2.59979625578436 2.59979625578436 2.59979625578436 3.08827779899346 2.59979625578436 2.59979625578436 2.59979625578436 2.59979625578436 2.59979625578436 2.59979625578436 2.59979625578436 2.59979625578436 2.59979625578436 2.59979625578436 2.59979625578436 2.59979625578436 2.59979625578436 2.59979625578436 2.59979625578436 2.59979625578436 2.59979625578436 2.59979625578436 2.59979625578436 3.27415149574588 2.59979625578436 2.59979625578436 2.59979625578436 2.59979625578436 2.59979625578436 2.59979625578436 2.59979625578436 2.59979625578436 2.59979625578436 2.59979625578436 2.59979625578436 2.59979625578436 2.59979625578436 2.59979625578436 2.59979625578436 2.59979625578436 2.59979625578436 2.59979625578436 2.59979625578436 2.59979625578436 3.19944276628065 2.59979625578436 2.59979625578436 2.59979625578436 2.59979625578436 2.59979625578436 2.59979625578436 3.16332247699915 2.59979625578436 2.59979625578436 2.59979625578436 2.59979625578436 2.59979625578436 2.59979625578436 2.59979625578436 2.59979625578436 2.59979625578436 2.59979625578436 2.59979625578436 2.59979625578436 2.59979625578436 2.59979625578436 2.59979625578436 2.59979625578436 2.59979625578436 2.59979625578436 2.59979625578436 2.59979625578436 2.59979625578436 2.59979625578436 2.59979625578436 2.59979625578436 2.59979625578436 2.59979625578436 2.59979625578436 3.19446987617811 2.59979625578436 2.59979625578436 2.59979625578436 2.59979625578436 2.59979625578436 2.59979625578436 3.08857273903009 2.59979625578436 2.59979625578436 2.59979625578436 2.59979625578436 2.59979625578436 2.59979625578436 2.59979625578436 2.59979625578436 2.59979625578436 2.59979625578436 2.59979625578436 2.59979625578436 3.36241783843061 2.59979625578436 2.59979625578436 2.59979625578436 2.59979625578436 2.59979625578436 2.59979625578436 2.59979625578436 2.59979625578436 2.59979625578436 2.59979625578436 2.59979625578436 2.59979625578436 2.59979625578436 2.59979625578436 2.59979625578436 2.59979625578436 2.59979625578436 2.59979625578436 2.59979625578436 2.59979625578436 2.59979625578436 2.59979625578436 2.59979625578436 2.59979625578436 2.59979625578436 2.59979625578436 2.59979625578436 2.59979625578436 2.59979625578436 2.59979625578436 2.59979625578436 2.59979625578436 2.59979625578436 2.59979625578436 2.59979625578436 2.59979625578436 2.59979625578436 2.59979625578436 2.59979625578436 2.59979625578436 2.59979625578436 2.59979625578436 2.59979625578436 2.59979625578436 2.59979625578436 2.59979625578436 2.59979625578436 2.59979625578436 2.59979625578436 2.59979625578436 2.59979625578436 2.59979625578436 2.59979625578436 2.59979625578436 2.59979625578436 2.59979625578436 2.59979625578436 2.59979625578436 2.59979625578436 2.59979625578436 2.59979625578436 2.59979625578436 2.59979625578436 2.59979625578436 2.59979625578436 3.47516363191189 2.59979625578436 2.59979625578436 2.59979625578436 2.59979625578436 2.59979625578436 2.59979625578436 2.59979625578436 2.59979625578436 2.59979625578436 2.59979625578436 2.59979625578436 2.59979625578436 2.59979625578436 2.59979625578436 2.59979625578436 2.59979625578436 2.59979625578436 2.59979625578436 2.59979625578436 2.59979625578436 2.59979625578436 2.59979625578436 2.59979625578436 2.59979625578436 2.59979625578436 2.59979625578436 2.59979625578436 2.59979625578436 2.59979625578436 2.59979625578436 2.59979625578436 2.59979625578436 2.59979625578436 2.59979625578436 2.59979625578436 2.59979625578436 3.19302232415317 3.30265235045542 2.59979625578436 2.59979625578436 2.59979625578436 2.59979625578436 2.59979625578436 2.59979625578436 2.59979625578436 2.59979625578436 2.59979625578436 2.59979625578436 2.59979625578436 2.59979625578436 2.59979625578436 2.59979625578436 2.59979625578436 2.59979625578436 2.59979625578436 2.59979625578436 2.59979625578436 3.0680091370017 2.59979625578436 2.59979625578436 2.59979625578436 2.59979625578436 2.59979625578436 2.59979625578436 2.59979625578436 2.59979625578436 2.59979625578436 2.59979625578436 2.59979625578436 2.59979625578436 2.59979625578436 2.59979625578436 2.59979625578436 2.59979625578436 2.59979625578436 3.13368629208698 2.59979625578436 2.59979625578436 2.59979625578436 2.59979625578436 3.48788424575146 2.59979625578436 2.59979625578436 2.59979625578436 2.59979625578436 2.59979625578436 2.59979625578436 2.59979625578436 2.59979625578436 2.59979625578436 2.59979625578436 2.59979625578436 2.59979625578436 2.59979625578436 2.59979625578436 2.59979625578436 2.59979625578436 2.59979625578436 2.59979625578436 2.59979625578436 2.59979625578436 2.59979625578436 2.59979625578436 2.59979625578436 2.59979625578436 2.59979625578436 2.59979625578436 2.59979625578436 2.59979625578436 2.59979625578436 2.59979625578436 2.59979625578436 2.59979625578436 2.59979625578436 2.59979625578436 2.59979625578436 2.59979625578436 2.59979625578436 2.59979625578436 2.59979625578436 2.59979625578436 2.59979625578436 2.59979625578436 2.59979625578436 2.59979625578436 2.59979625578436 2.59979625578436 2.59979625578436 2.59979625578436 2.59979625578436 2.59979625578436 2.59979625578436 2.59979625578436 2.59979625578436 2.59979625578436 2.59979625578436 2.59979625578436 2.59979625578436 2.59979625578436 2.59979625578436 2.59979625578436 2.59979625578436 2.59979625578436 2.59979625578436 2.59979625578436 2.59979625578436 2.59979625578436 2.59979625578436 2.59979625578436 2.59979625578436 2.59979625578436 2.59979625578436 2.59979625578436 2.59979625578436 2.59979625578436 2.85685819631722 2.59979625578436 2.59979625578436 2.59979625578436 2.59979625578436 2.59979625578436 3.80813818017257 2.59979625578436 2.59979625578436 2.59979625578436 2.59979625578436 2.59979625578436 2.59979625578436 2.59979625578436 2.59979625578436 2.59979625578436 2.59979625578436 2.59979625578436 2.59979625578436 2.59979625578436 2.59979625578436 2.59979625578436 2.59979625578436 2.59979625578436 2.59979625578436 2.59979625578436 2.59979625578436 2.59979625578436 3.25879465846468 2.59979625578436 2.59979625578436 2.59979625578436 2.59979625578436 2.59979625578436 2.59979625578436 2.59979625578436 3.12478781716686 2.59979625578436 2.59979625578436 2.59979625578436 2.59979625578436 2.59979625578436 2.59979625578436 2.59979625578436 2.59979625578436 2.59979625578436 2.59979625578436 2.59979625578436 2.59979625578436 2.59979625578436 2.59979625578436 2.59979625578436 2.59979625578436 2.59979625578436 2.59979625578436 2.59979625578436 2.59979625578436 2.59979625578436 2.59979625578436 2.59979625578436 2.59979625578436 2.59979625578436 2.59979625578436 2.59979625578436 2.59979625578436 2.59979625578436 2.59979625578436 2.59979625578436 2.59979625578436 2.59979625578436 2.59979625578436 2.59979625578436 2.59979625578436 2.59979625578436 2.59979625578436 2.59979625578436 2.59979625578436 2.59979625578436 2.59979625578436 2.59979625578436 2.59979625578436 2.59979625578436 2.59979625578436 2.59979625578436 2.59979625578436 2.59979625578436 3.58108019770772 2.59979625578436 2.59979625578436 2.59979625578436 2.59979625578436 2.59979625578436 2.59979625578436 2.59979625578436 2.59979625578436 2.59979625578436 3.14662082988331 2.59979625578436 2.59979625578436 2.59979625578436 2.59979625578436 2.59979625578436 2.59979625578436 2.59979625578436 2.59979625578436 2.59979625578436 2.59979625578436 2.59979625578436 2.59979625578436 2.59979625578436 2.59979625578436 2.59979625578436 3.06479868293381 2.59979625578436 2.59979625578436 2.59979625578436 2.59979625578436 2.59979625578436 2.59979625578436 2.59979625578436 2.59979625578436 2.59979625578436 2.59979625578436 2.59979625578436 2.59979625578436 2.59979625578436 2.59979625578436 3.76430622490982 2.59979625578436 2.59979625578436 2.59979625578436 2.59979625578436 2.59979625578436 2.59979625578436 2.59979625578436 2.59979625578436 2.59979625578436 2.59979625578436 2.59979625578436 2.59979625578436 2.59979625578436 2.59979625578436 2.59979625578436 2.59979625578436 2.59979625578436 2.59979625578436 2.59979625578436 3.06152639500709 2.59979625578436 2.59979625578436 2.59979625578436 2.59979625578436 2.59979625578436 2.59979625578436 2.59979625578436 2.59979625578436 2.59979625578436 2.59979625578436 2.59979625578436 2.59979625578436 2.59979625578436 2.59979625578436 2.59979625578436 2.59979625578436 2.59979625578436 2.59979625578436 2.59979625578436 2.59979625578436 2.59979625578436 2.59979625578436 2.59979625578436 2.59979625578436 2.59979625578436 3.19153549401571 2.59979625578436 2.59979625578436 2.59979625578436 2.59979625578436 2.59979625578436 2.59979625578436 2.59979625578436 2.59979625578436 2.59979625578436 2.59979625578436 2.59979625578436 2.59979625578436 2.59979625578436 2.59979625578436 2.59979625578436 2.59979625578436 2.59979625578436 2.59979625578436 2.59979625578436 2.59979625578436 2.59979625578436 2.59979625578436
Manes.03G052400.v6.1 3.14683983215409 3.70064765159346 4.45109907922615 3.12519089239347 3.2383473822611 2.59979625578436 4.27996530156339 4.41380769293219 2.59979625578436 2.59979625578436 2.59979625578436 3.36600946521298 4.30393070423032 2.59979625578436 3.01339967241467 2.59979625578436 4.29049136268557 3.80123086013542 3.54809303130482 3.52689480351742 3.2129912889402 2.59979625578436 4.46701567353778 3.21375796249481 3.36517982117798 3.29982034827609 3.3913280554543 3.79297901267061 2.59979625578436 3.64219309454911 3.56031851016587 3.49600148751274 3.96370742327693 3.19522409136653 3.36735576210244 3.39941693038722 3.70972850317257 4.16110391583899 3.27237941274458 2.59979625578436 3.48701286742929 3.76200023750528 3.60705809411702 4.20918139565387 3.9032011645835 3.20086796870012 3.88917722339797 4.86198040577091 4.2835147899628 4.04532955057391 2.59979625578436 3.25791388366613 4.11879301316562 3.06059267461742 2.59979625578436 2.59979625578436 3.6109959391733 4.4697306997593 3.50929109955559 3.88849744654479 3.25634658216568 3.35463609942184 3.81153240774204 2.59979625578436 2.59979625578436 3.36272545837779 3.95083410359466 4.65321237113056 3.93764853686409 3.14104836382465 3.45118233955962 3.99142230427817 4.36047793394832 4.68113159220027 4.35439551718836 2.59979625578436 2.59979625578436 3.78960690973117 2.59979625578436 3.47446958302545 3.19937689101105 2.59979625578436 3.40821820302597 3.72039019291801 2.59979625578436 4.18684380388312 4.27215036043013 3.9389760881058 4.76957461629234 4.42142483690612 2.59979625578436 3.14815201337652 4.1519139613958 4.31971868446046 5.6713578930303 3.57536345356011 3.58191857068951 3.32365439216886 4.2392605252348 2.59979625578436 2.59979625578436 3.60218563771027 4.07092939277568 4.4980152319154 2.59979625578436 3.11766270619839 3.06791173847519 3.17721740656458 3.18709662403514 2.59979625578436 3.45516001602998 2.59979625578436 2.59979625578436 3.92476114188559 2.59979625578436 3.54772472454507 3.76223258926034 4.51862017450847 4.66279785571356 4.4995448624184 3.93861722671367 3.35765264354746 3.58225755805724 3.3030517261556 3.98832669621086 2.59979625578436 3.3434653761842 2.59979625578436 2.59979625578436 3.14854429515482 2.59979625578436 2.59979625578436 3.95243326137059 4.53697483072694 2.59979625578436 3.2005024480778 3.23404875933684 3.84265597146158 3.92849303385097 4.12443202986697 2.59979625578436 3.00996798027269 3.39336865034197 4.4271277685143 3.31164659151673 3.29604671878417 2.59979625578436 3.05552170562978 5.0606899515033 2.59979625578436 3.74283852443338 3.86044642301347 3.96113482331506 5.01641739504704 3.74371536210944 2.59979625578436 3.88410418424711 3.2043609590842 4.04766326210763 3.61183965644603 3.96650269055816 2.59979625578436 2.59979625578436 4.77812297341107 3.83796591237887 2.59979625578436 2.59979625578436 3.07465554562221 2.59979625578436 3.60579276956614 2.59979625578436 3.13618426178944 3.63619763016983 4.35394237035285 3.31397370621681 3.06457845309048 3.16417745732558 3.72599209432602 3.85850709734438 2.59979625578436 4.24912759640729 3.04244381450743 3.02883382542909 4.38116987410858 2.59979625578436 3.64460247717229 3.71588791228863 3.83815824780461 3.88918146347709 3.55532333445709 3.44756539621456 4.2145754890584 2.59979625578436 3.22221931818771 4.95584317351392 3.57920140188002 3.09039111622633 3.52246435195984 3.92440086533052 4.68619251656654 3.58191338367461 3.72825270745898 3.71345399818543 3.58610308529756 4.63028744257744 4.71169013401585 3.73353982866647 2.59979625578436 3.82243420859654 4.72651437061953 3.77367409578493 3.11572183528983 3.4134412798777 4.06252117187682 3.67874131115899 3.73361001417108 3.9724306003549 3.1364641154621 5.01452256136101 4.07599649107143 3.13294224426404 3.74469268855702 2.59979625578436 3.49727193506312 4.60832368960357 3.39145816204378 2.59979625578436 2.59979625578436 4.72669514704258 4.41897611658557 4.73258648521484 2.59979625578436 3.33599306581088 3.94044672350216 4.89485376153172 3.86206098365279 3.38697297193438 2.59979625578436 3.43218861185877 4.52486173502647 3.69747997952202 4.18609850143832 3.0699466230511 3.41555650284634 4.27393989488006 3.13246240288098 2.59979625578436 3.21070493893527 3.84275066011716 4.79241552692996 3.13619888814257 3.23218886600296 3.17623298287933 3.54929253249872 3.93609758329504 2.59979625578436 2.59979625578436 3.60454462823474 3.53421281753572 4.54155222776125 2.59979625578436 2.59979625578436 2.59979625578436 3.23387456029662 4.1238716843537 2.59979625578436 3.25686325425202 2.59979625578436 3.87511013726533 3.64450280832904 3.6621909673965 2.59979625578436 3.53558850487832 3.62863518361895 4.46506181317869 3.53348012249341 3.38102029954925 2.59979625578436 3.79793381884116 3.76883990120799 4.18366535965853 3.77057780858682 3.71368014863504 2.59979625578436 2.59979625578436 3.62424733944767 4.08487932790163 2.59979625578436 3.30593419081973 3.53456210212037 3.85978030151669 3.71383567433466 2.59979625578436 2.59979625578436 4.33983730886778 3.46547799695192 2.59979625578436 3.44035222820752 3.87727191442339 2.59979625578436 3.86351406872335 4.12394203480384 4.05051050385255 2.59979625578436 4.04362598355541 4.49843194562584 3.78369508661944 3.17618018401525 2.59979625578436 3.79327768619068 4.00018749182273 3.53945940346149 4.30542979588159 3.19442034293909 4.12337786434941 4.00249711782729 3.87592867535044 3.92356263648021 3.24931906988771 4.23245741815658 4.89189308842884 4.94559493365986 3.41312046559163 3.11444189945037 3.44068119535472 3.89930246160633 3.29274630253399 3.77040547355181 3.20150989367274 4.04753412704949 3.93102905613678 2.59979625578436 2.59979625578436 3.51786239715108 3.52099072017288 4.50084701900572 4.04444517591475 3.69595611578435 3.35678698172305 3.09304328024829 4.37543937757723 2.59979625578436 3.87085040539755 2.59979625578436 3.17283095979864 4.07976581432053 3.68918697738608 4.46783336864851 2.59979625578436 4.14667839881255 4.54583247116659 4.25043657864429 3.15916706065669 3.20704156102309 3.4117013907922 4.14469395532479 4.17406586346766 2.59979625578436 3.80289619999502 4.41567923007383 4.53453627651365 3.44886050587142 3.9555737705207 2.59979625578436 3.20913638165412 4.13481859119177 4.01938833314167 4.27975815926652 3.15779812644779 3.38788451366808 3.45706014466126 3.33690766491106 3.54237083727351 3.09519307076167 2.59979625578436 3.02864738326235 3.78903737411006 3.06480719808051 3.44498313082173 4.17205423355941 2.59979625578436 4.55690792811646 3.79308868158467 3.11136320296335 2.59979625578436 2.59979625578436 4.22145159702949 2.59979625578436 3.53625833947526 2.59979625578436 3.13906168656558 2.59979625578436 3.34578888067279 2.59979625578436 2.59979625578436 2.59979625578436 4.56775758203893 3.93753240572299 3.90352720459635 2.59979625578436 2.59979625578436 3.67985052110231 3.94880500380553 3.69848075669755 2.59979625578436 3.35977791636333 4.37183438362036 3.32860106906141 3.33067381019803 3.89644567283946 4.05092012482805 5.39370696399649 3.33632745006729 4.95355550559315 2.59979625578436 4.30283444605941 4.73950732274379 2.59979625578436 4.82258873165215 2.59979625578436 2.59979625578436 4.29319559332577 3.9459970941976 3.92710190049959 3.04948717202689 3.34037266712788 4.14126701141222 3.60257146538986 4.02214469408261 3.82574288094967 3.91835103470002 3.90464873977202 4.33111697955331 3.21735999960508 3.30108436898664 4.06252014287478 4.6278574683894 4.86341196523278 3.61601268946692 2.59979625578436 3.97326330232263 2.59979625578436 4.07875080330696 3.43303792983199 2.59979625578436 2.59979625578436 4.47935037426683 3.20412094079488 2.59979625578436 2.59979625578436 3.63820398386121 4.9388801789459 3.82410692028373 2.59979625578436 3.5181177796101 2.59979625578436 4.7106484346819 3.3258524402005 3.53101584287459 3.19755199553219 3.65809315207231 4.58097107882744 3.6983488676737 3.90453898640978 2.59979625578436 2.59979625578436 4.74259569843008 3.48022939644345 4.43054866728275 3.96040304286901 2.59979625578436 3.64502444241967 4.13900001417604 3.71231098227117 3.68393033000572 3.09151528685361 2.59979625578436 2.59979625578436 3.23307136903005 3.79829053893291 3.58892620692437 3.97446027830906 3.96850025075125 4.26167005990108 3.87074204950781 2.59979625578436 2.59979625578436 3.83737096748908 3.8819948567444 3.11516147797062 3.69156864533317 3.96588386510295 4.96919341620255 3.76737684440914 2.59979625578436 3.62970343240219 3.5616432665304 4.83802268116929 3.57485221678413 3.44342650184341 2.59979625578436 2.59979625578436 5.0578427031873 2.59979625578436 3.75421345948229 2.59979625578436 3.6289994566789 4.20621992409158 2.59979625578436 2.59979625578436 3.48281875462644 3.3372256094953 5.23892905373987 3.66037152574658 3.8853051968383 3.5792875926982 3.48460042308814 4.39587060646031 4.2887274049497 2.59979625578436 3.09055428047105 3.51765059569321 4.60039041216407 3.9014299356621 3.6867508036148 2.59979625578436 4.23961937963156 4.15986970114443 3.79771147640099 2.59979625578436 3.93904697331096 3.39133175835895 3.85006983275606 2.59979625578436 4.57933018096939 3.23124158278061 3.74746792533285 4.33716549836568 4.036607677163 3.45314808470526 3.48037588270895 3.4666767382516 5.41976253816281 3.7855263411884 2.59979625578436 3.41331573344294 2.59979625578436 3.9937534300386 3.54190319695318 4.42894169749786 4.30483835102731 2.59979625578436 4.36326495310883 3.87366414569622 2.59979625578436 3.11591032459858 2.97688219355799 4.09388744234681 2.59979625578436 2.59979625578436 3.4698560644291 3.51499110119768 4.81699465340869 3.41619604011118 3.09490341468928 3.02196137564689 3.2004768242502 3.72313740150032 3.80813818017257 4.23682001680162 4.22722388957589 3.59848267571914 4.74399541057762 5.34738543772507 4.45404194274145 4.03768077184493 4.00524347023842 4.23515348862007 3.3580901148347 3.36586943173339 3.21419104749459 3.68818018210112 3.98980219585066 3.08382354620843 3.8116874285706 4.50127125101015 2.59979625578436 2.59979625578436 4.47372270830625 4.29405333262968 2.59979625578436 3.47254829990629 2.59979625578436 4.19743568805772 3.27005780046848 2.59979625578436 2.59979625578436 3.60043099403342 4.32400831853205 3.61072093684214 3.37424946298459 2.59979625578436 4.20370800501662 4.20433478037304 3.15184207342633 2.59979625578436 3.6755733418522 3.53794707022842 3.8336428529929 3.67953587081363 3.3197901182369 3.49579071812971 4.55943888968146 4.97992650544623 3.22347444536885 4.08039486904222 4.43554688618662 2.59979625578436 3.9489611589383 4.13117768021568 3.839100201193 2.59979625578436 3.68569758297786 4.45561361314343 3.21867299731733 3.66375643784274 2.59979625578436 2.59979625578436 4.08737162413942 2.59979625578436 2.59979625578436 3.39912989984874 4.63047580036129 4.20482229605932 4.33722006042985 4.42273388978312 2.59979625578436 3.17666752597553 2.59979625578436 3.89214745174932 3.170552578228 2.59979625578436 3.93630430115781 4.31075132245193 3.96582882824587 3.6382269395015 3.10979399629646 3.33857317196314 4.51762372511638 3.97274571856209 3.29367264049087 2.59979625578436 3.63317964251077 4.33270486205612 4.03174950304514 3.25006177786541 2.59979625578436 2.59979625578436 3.99966738167939 4.02397426135062 3.83743576936294 4.01219994262384 3.64178627644869 3.34368402516979 5.10578586767213 4.19656731115574 2.59979625578436 2.59979625578436 3.62972932026475 3.95678688296693 3.50979356917955 3.71233388196536 3.42558272829161 4.17090098132727 4.90468998775026 3.57880576305393 4.78109513777174 2.59979625578436 3.50179941331691 4.03372075892619 4.01870693271444 3.97993272338895 3.27070239318665 2.59979625578436 4.21245499991306 3.78810574708488 2.59979625578436 2.59979625578436 2.59979625578436 4.37693368311676 2.59979625578436 4.09549389941145 2.59979625578436 3.85064831246621 5.11022554190951 3.32630363502723 3.17004009026973 3.81162879428818 3.92301233965224 5.30080815646684 3.64140864338203 2.59979625578436 3.13790827944038 3.08978059537946 3.821954160054 4.37342642078893 2.59979625578436 2.59979625578436 2.59979625578436 4.95316091399111 3.81847259237865 2.59979625578436 3.97396347201287 4.45668542427955 3.7218804815132 3.62398612600803 4.0503771752365 2.59979625578436 3.13558510809591 5.05209524644162 4.61892221554033 3.64146810251771 3.79558990087403 2.59979625578436 3.86786890911461 2.59979625578436 2.59979625578436 3.70954315675184 3.76939221559305 3.49882113101628 4.75454482700421 3.80587184726714 3.1359058019152 3.22145036302252 2.59979625578436 3.19153549401571 3.11287055727565 3.46923753091554 3.72791025041151 4.56989948836047 2.59979625578436 4.2030356288482 3.23170429409391 4.31198942368015 4.72839782221023 3.75875412432602 3.95677709554983 2.59979625578436 3.94674306738358 5.191660297536 5.00658218445347 3.32706199532729 3.13232547685039 3.08270106822196 3.86455948495139 3.27693951010367 3.89884175756678 3.9545389191392
Manes.03G052500.v6.1 5.48617623244801 4.87749585337859 5.03442959790717 7.4129722157225 8.52400832072598 4.76304806466009 4.20178157449109 5.99513983777765 5.89648166256371 3.53020872524022 4.91443903224806 4.50860796005051 4.68474164205806 5.572067813155 4.2663614388908 5.16702246181639 4.14342022304151 7.09307852571351 5.62606087877521 4.98594844807114 5.10441290179045 4.45498256522445 5.42285291274388 7.15245339132111 4.62076329833568 6.18483239913248 4.13004080913633 8.60925844421815 5.94442409836529 4.51811078193081 6.13225847403613 3.8483672408052 5.06117445537185 5.4512503801907 4.51161338167069 5.48331985768549 4.04357278535557 6.89561357050164 5.61284993051984 4.01109846268407 6.52608787185344 5.04228789964076 5.65447470752057 6.44185699440603 4.12322119172837 4.02422064017721 4.15555752462447 6.95281451228824 7.49083966601756 5.3805524019804 4.61397143423375 3.88459432025187 5.22203184259996 6.28102132786875 3.96778331297524 4.77514021373469 4.71333699838085 5.17183479680682 4.52197096483781 4.98327991155583 6.84880908252252 4.64903236342113 5.23242808245643 6.32364397525139 4.41323720793179 4.71947871896304 4.640465388562 6.44799758864083 6.54368428719845 5.65077757066151 4.92962653588821 4.61273843716737 6.23702373370116 4.68113159220027 4.96354976747314 4.86357103238176 4.02978486032716 6.05331007439959 4.94849304378924 4.50855242753068 4.39202362825638 4.63486588104634 7.92195907320485 6.37848256198044 4.76508575779198 4.87785883965807 4.41412689600487 6.56420489243158 8.30712425741622 7.72378184025682 4.52618719680003 4.175317440456 6.81926938357185 6.56124839471839 7.0281325268453 7.76378442785967 4.62936310061898 4.11005258153141 4.66506264514921 5.55107761100985 5.14537577031138 4.9781593334711 3.90879471249442 4.6706290574874 5.12862405186618 4.7740377040685 4.94923992417361 3.91681526492736 6.40984223849939 6.74274954043291 3.6939030069005 4.44147761957035 3.05008182588941 4.68793436194636 2.59979625578436 4.90123100346765 4.86475973326605 5.19581789341703 5.56999816654652 6.43369320376432 5.21181318576154 4.54782091454533 4.18043679180018 4.57306164080267 7.14343457293453 4.91098359372659 4.04275430652555 3.46370293381128 6.00810203787549 5.13101189265024 3.61868305960293 3.9875246848918 3.32469701506341 4.15422743256585 6.39034683434774 3.77697688341336 4.71146998679297 3.42743776871339 6.34004586619553 5.0981054624758 3.13589789482968 4.44514612951899 3.6161129942103 5.10258383856266 7.51459016488892 4.45727610559355 4.69655971859307 3.69430075694107 5.37430552462971 6.11378370169449 5.13461368798309 4.54669478464301 3.69025959574211 5.77998388463131 5.71643183334945 4.03909070342977 5.0551888411114 5.71344294409031 5.69745510286303 6.80749559061191 5.68508287266111 3.88477420074247 4.05927205708273 5.43460612183138 6.73739812831201 4.24470430342269 4.23673643956694 3.53722900253047 6.05100434830062 6.86938538303297 6.19083005530482 4.48199975964314 3.12628544447371 4.61731754019625 5.83193252217689 4.01811986290264 4.04177189388811 3.61197994694732 4.7498835002986 2.59979625578436 5.02529844522341 5.20997390357031 3.97530764655969 5.05936602123134 7.25107252194106 4.52215566809314 4.6408675362953 4.20470827654308 6.13400009158181 6.91263320520054 4.84797788714915 5.16186606692323 4.22648295032079 4.01359927356737 4.13929314089638 8.46389972240587 5.45428973847959 4.84820855892576 4.35813568019582 5.67327413291154 7.38685745479814 5.03807502071601 5.41179542997764 4.25012848163437 4.72404247348023 7.49724239183438 6.04605236642534 4.624051315648 4.436165552977 5.10398020730708 7.31492821717168 6.5055389244515 4.48279764071502 3.27611731718091 6.22822895027223 5.97199548867948 4.04946998940355 3.97520418003889 5.01452256136101 5.37792650833058 8.04908068668312 2.59979625578436 4.11709928690952 3.98768140496578 5.87589213061397 7.65757843263711 2.59979625578436 4.79568559005417 5.87583798697903 4.87413781683419 9.46895924693965 4.26700297788997 3.12315809278075 4.6259726054992 5.16855002605038 7.34604525925576 3.78369997009961 5.3470047520098 3.19240955863012 6.26280098156264 6.62776633536938 4.35396547153691 5.89652297546925 4.23216952800356 5.74242344246961 4.47037920120321 4.05928310922433 4.64368512533832 3.73996799412852 6.28641614280428 6.04043362854565 3.97281132513551 5.68989412159321 3.99488964001348 6.25957676418207 6.37962655830942 7.90356943290646 4.64010075843346 3.90002655142931 5.44718639604797 8.5982856733004 4.81166673163712 5.22317749408213 4.25757853785971 6.68381698839907 6.96786914160344 4.4107922261713 5.06039988164898 3.5157666023938 5.12838284659572 4.01373665405877 3.78294801687789 5.33143633779909 4.31667846943674 6.54086992100326 5.44237501764842 3.85153930049987 6.23259248789457 4.83512784337182 3.98212570726758 4.52347918480324 7.16404382237249 4.74920872625283 4.24500758352783 4.47578712364571 7.64762128037396 6.3675249759166 4.01337394767009 4.67229681435703 4.16884637610047 4.98408791125674 4.86903229481366 5.691873572524 4.38146257695649 3.64350806188927 5.01582823953084 7.36309977862259 4.08920350978085 6.05193968438807 5.58538161253152 5.70905153307729 6.779851565396 4.17704803998855 4.33867227626124 4.29857205127071 5.85062111051188 5.90340007704856 4.40424514600529 4.53658622270278 4.08623548289939 5.95317315018279 6.79758917576143 4.79175320515382 5.04186315814743 3.70097135517803 4.67568692870387 5.72589938026614 4.63656481276959 5.06699356904372 4.45645018623773 6.57454664462803 8.58195418637951 5.0783306171364 5.07213697141661 4.58555148212713 5.27769138363613 3.94931479262271 4.71010601255994 5.01733844608192 5.19818972657225 7.19611729016329 6.87978075224077 2.59979625578436 5.08272369960407 4.97303264877624 5.14422813122038 7.40150392466566 4.20049541653747 4.36348536507496 4.88171808160438 6.27669804103651 5.97506399145309 4.52831416524042 4.55035571477861 4.96805884293612 4.5616652864865 7.62556625532527 5.67056832529386 4.52452370714701 4.08617617924508 5.43605530282045 6.42792152465259 5.13210671537145 3.78929237566466 4.07389019521547 5.50312991063439 7.9242895522578 5.76858845715418 5.55671658467213 4.02181314734147 5.10373243550063 7.51285232535809 5.23422522778171 3.62245939251466 3.86144261009251 6.06741861777535 8.76448229277532 5.30508516123924 4.66487320277313 4.67348432871763 6.05910020022476 7.68655932516644 5.31461416977589 4.17196970676318 5.20492721697171 3.63197870718994 4.56333889732033 5.29044030356472 3.44498313082173 4.92634611580071 8.21206716917228 5.7166437515898 4.11413745973802 4.75137910026311 4.45077008861746 3.93176759969761 6.10787444427259 4.90541185691162 4.04536837451267 4.55091090840958 3.88545825039556 5.53260901940399 4.6449017004821 5.45063570736461 3.91268880763813 2.59979625578436 4.18941028665684 4.4340781734992 3.19857785665936 5.94468953753566 3.75208894865734 8.12375847969375 6.1872911835023 6.76724352051291 4.22628114414909 3.78201820742754 7.14848681545191 6.94519142909428 5.3727851811032 4.44494912589707 4.39551574043938 4.86835288096081 6.42572251188579 5.16449533526538 5.75328716809083 5.10341065486589 7.01572328118481 8.99555656562537 4.73051259097806 4.70989200295298 4.03750591102957 5.37264911276413 5.30587876897452 4.56316275793654 3.90895482947539 3.12630467899536 5.21757421544961 4.6976942120188 4.61212092128119 4.95788546102352 3.82621137518893 5.34699013936157 6.01423909606915 4.66309810773729 3.96474163586061 3.72476496377402 6.20174634009621 7.81672691439211 6.23581535651017 6.02896448712402 4.05034256898883 4.90531968182077 5.65765812589834 5.37089922686604 4.7495482855772 4.09277527820049 4.80184811350308 6.61610502256213 5.96092237770421 4.11441899852527 3.73269580497058 5.57147974271122 5.09678334464365 5.07146813526768 5.22458643856208 3.83696014386519 5.68056183764066 6.8557351089861 4.32915166980511 5.56187994895378 4.42628516779025 8.1298373491818 5.63945175580779 4.77925593147348 4.50758259972158 4.5309793305832 4.82650646604226 6.07608993252815 4.8346915290501 5.46527321233588 5.27481501235871 4.12948486021305 5.56146954079924 7.96463043743273 6.19979224999771 5.28209342497342 5.15536661930526 6.45329400391501 6.89760792830764 4.78799086009907 5.52012933086876 4.93064163953986 6.70234801472185 8.19854288834508 4.80801168131959 5.93889040245887 6.3811581025713 7.22275012679135 4.97274745738078 3.83118067244782 4.11087732483544 3.96588386510295 4.94020984519509 5.21429338827246 4.77954427920363 4.13339209765861 4.27105551428176 4.83802268116929 7.28253479644747 6.66293372979575 4.6387984266857 3.17435855558807 5.43001890302308 7.30356110027088 6.01716143586692 4.89067621194766 3.20229976147952 5.00781296256787 4.97731089525818 4.3035833598269 5.58684326068818 4.55519372681789 4.96813536157761 7.3149041062174 4.84999290272107 5.21984181090379 4.700555957375 7.20733497778427 6.07436785434803 5.56321282711967 4.54194871194212 4.88198084954253 5.07828732637641 6.10004705143958 4.10446780070054 5.70572887727764 5.43357002651761 6.07341586577538 9.3719259698919 6.70481859631592 5.34598763192789 4.62449846119442 7.53106746432669 6.12697676663382 4.87346517633897 4.29997707020537 4.25502041921217 4.6319147963197 6.11359427557387 4.41397246034523 5.33379953968864 4.85275002433337 5.20988169638987 6.10336588341121 5.73346703392686 5.16342352552315 4.30352594416297 5.01733610982121 7.85536424042097 4.22619283430407 4.63794035180029 4.52643479859676 4.55449504440304 5.84746232701559 4.20417787148903 4.8926817569489 4.00785012171329 4.82531587197762 7.75184829408256 4.35129425269956 4.73618155807265 4.83242679620965 5.49437514732023 6.81769882179067 5.4504793112908 4.41847271169009 4.91138766185164 4.34824872592933 7.32176470016847 5.48988356342897 3.98135209807505 4.56498869186162 2.59979625578436 5.69951246097393 5.883188101226 5.30454080577039 5.34174450484864 4.3746432299407 5.73931217388505 6.49918971692823 6.07436399666279 4.85491806194503 4.64907951051417 5.66274037058145 5.14033405818073 4.50127125101015 5.22071864967778 4.9634709050791 5.85542719117266 7.14929522509029 5.60561203706806 4.67530021486359 4.23719193504669 6.09470715493621 6.55961227906665 5.83113246547804 5.19819271635813 4.60093869080165 5.76727985702053 7.11864772641561 4.89104468825723 4.93323785282274 5.16965724506188 5.14752509963596 6.81284992447922 4.43689765150505 5.38669903450349 3.90506566321177 6.08990162876039 6.87449098950565 6.49712553424649 5.71333511284708 4.15999498321874 6.83526446990861 6.74530611473879 4.61811893015189 5.41477776470315 2.59979625578436 7.60223294579288 5.28632841843077 5.73986072631136 5.70256190379513 4.6903680826479 5.44154205310046 6.57835493961867 4.37127216161527 7.11469581753898 6.48924824687045 7.41563074841117 6.18662527494944 2.59979625578436 4.99881263589147 5.09459003015153 5.02686237441155 7.37035922693672 4.9280680390984 6.25954846100114 4.83365273438365 5.45147283072295 5.1433921407372 4.58817124990473 5.43355410562995 4.43248428602588 6.26423987130126 5.71137042555762 4.33162068150676 4.82971443998885 4.44704423114568 6.62134257016646 5.27760619206338 7.36508700989452 6.0226793063916 5.26415743088407 6.34768749956679 6.51770974699708 4.68515393495786 4.55742086312233 6.50185653103526 7.86535928880646 4.74190563236757 4.93937737313522 3.91433047546419 4.85894250596038 4.19859064216005 5.51983996808847 7.4657893448498 4.60308400078227 5.53705886602934 4.68574785256677 5.40351758229077 6.57994156162965 5.15831769821127 4.92124884331404 4.46235357083652 5.24155678785585 7.49295672434653 4.26802679268042 5.18920511213656 4.11681985600358 6.73810903431517 6.98956454357821 5.53543619381617 4.58113449991731 4.86120899579474 5.61947010807414 5.91265003514259 2.59979625578436 3.84772481985263 6.74888796903141 6.52314064211231 5.50035941480492 4.39642508696711 5.0333482112351 4.532667295226 5.11022554190951 6.70602486752657 5.51929166071429 4.59752818667247 5.03891608884683 5.54285914193448 8.08658180007736 5.03035785202443 4.36291002504724 4.01891523046198 4.49146939093824 4.37342642078893 4.09179154200865 5.08061408021674 4.9823556684016 5.59431417087079 6.81705845684322 6.86934966604166 4.53896932102188 3.82023768338981 5.8190591929369 7.16263097747312 7.28176422379496 5.71456915440968 4.53780508293644 5.70168955993144 6.70671334526374 4.76960599038408 4.11721293625924 4.13821543031849 7.78400590237559 6.82537211539634 4.40864496411247 5.40380849898893 5.04883979540665 7.08581156606252 6.77047197662722 5.69535869509443 4.59399706649545 4.01195497471665 6.43789717432484 5.28939234412226 3.479467134794 5.96789617406382 4.39958743632379 6.05193722412894 7.32424826339206 4.2030356288482 4.89714338912231 4.61918128026582 5.64005335414705 5.75729702075108 4.18438239810323 4.5019527195376 4.31725692131951 5.68496540427678 6.23134169251515 5.01007045328116 4.95359282810081 4.5602194700769 5.93484483613509 5.26188004875787 3.89884175756678 4.12147217415274
Manes.03G052600.v6.1 8.28907982574408 8.04369025359284 9.16832684469171 7.66514276630527 8.52400832072598 7.96302865385127 7.76146213299962 7.80248941928877 7.62186432928322 7.97777474588749 8.56382379919227 8.38664565062797 8.34487890391441 6.96295120780721 7.55851975488182 8.05401986255458 7.44119826295474 8.14775966626925 7.74284557108929 8.02618174187665 7.8092702328058 7.28608238643609 8.69956391514849 7.50248244389436 7.95282207238508 8.27785992125903 7.55306321751457 7.03810505278514 7.69913062520494 8.02149693643613 8.67701390159396 7.73907008796613 8.82484486527981 7.60894081441386 7.61115196408136 8.32005154496307 7.78864494715562 7.830231803644 8.01585943690926 7.40745223775713 7.81300676635935 7.4512456814473 8.28782113616101 7.37980621514462 8.00906717237386 8.52587360183052 8.2816126900512 7.65414280387033 8.18805087040191 7.91935981053859 8.88930356263171 8.1205817011007 9.2179257525742 7.754241051709 7.36241220365425 8.73351700354409 7.51203363441686 8.60471597736957 7.62530587352744 8.11052111710646 8.45326373098244 8.44713756931607 8.19894997028695 7.97431623728374 7.75193713312851 8.97965350888198 8.26818177260648 8.30600715414961 7.69944130754209 7.76432155325087 8.81703921392569 8.27584013513193 8.12004487138157 7.5810889929747 8.10491527935417 8.99162421159942 8.45260496344722 7.88452322866815 8.02945676016734 7.32602582733112 8.56003544314721 7.9579102152092 8.45934672675645 7.87162801733266 8.5148229729854 8.57965875773657 7.87034513040314 7.50835637904438 8.21996239780092 8.24794951485373 8.40342559421662 7.83438941983179 8.33937308184231 7.60893427461526 7.71249618947372 7.73154790376392 8.39890559009075 7.74159502416067 9.27736157758464 7.59280445827912 8.81022034520183 8.35438868864071 7.94414534465341 8.79078698953963 8.22364509711564 8.01737054799205 9.17009393337095 7.923303337107 7.45860998411348 8.5828013335178 7.89013601078698 8.74172640254458 8.19475644349764 8.6826328829871 7.02921040017765 7.44848993490517 8.79700663120141 7.71168821652808 7.50735607906362 7.52070112665728 6.88665943693905 7.74670893603239 7.55983449543263 8.04009814899014 7.94048535652365 7.11336995997807 7.79921962443368 7.50874504201817 7.45629402926245 7.79079934574809 7.35944507282827 8.91985110587362 7.89527346962212 8.31420325751207 8.27364075906567 7.74509875610962 9.07548846420051 7.90836014519723 7.86167746948651 7.30852103668222 7.63713536271599 8.9670254240757 7.76136323993188 9.26618403473507 7.39690251306919 7.64237482511874 8.31027869167335 8.28583453938526 9.14865438700071 8.23023530500113 7.3238466983026 9.10975930480958 7.68041525642052 8.84391822263787 7.37923638160878 7.24858446283518 8.87220403763227 8.16442279796599 8.39442719844905 7.44523802907605 7.90396020944205 8.54389027172444 8.25988625929336 9.13347310792367 8.18987071794842 7.53738497994848 9.60351407245347 8.12442689653562 7.85111275551785 8.05911458354854 7.76189283901119 8.88881113580825 7.53126783769206 8.73392166384812 7.62133964135321 6.99970551717639 8.25342017610398 7.50861653742763 8.41786387299932 2.59979625578436 7.57272051196403 8.7096827367586 7.96353864761812 7.70877119493671 7.54570144125765 7.25754205779749 8.44887218177774 7.67815950472117 8.51380166012529 7.71778082751614 7.66496521475498 9.25920250979887 8.68168157713072 7.4049288489217 8.49373397133842 7.56590928838094 7.43108613061012 8.75729756493209 7.63110557095335 8.36423555262588 7.19867706883807 6.51284037966527 8.39039300156075 8.12026072169601 8.98428497614056 7.26251158463577 7.31287310061408 8.40132820528686 7.48318501347565 8.6223811134031 7.59383460390542 6.92502879741185 8.53280876623075 7.83094060342841 7.68301724035249 7.75746276970373 7.45363144944383 8.6028428125373 8.1335754394384 7.81650694853019 8.43160209483159 7.02046047717809 9.15116157362375 7.54656296649993 8.26288797112735 7.57494114860135 5.9034565528042 8.61558079935453 8.12719984143813 8.43636386781951 7.28148578439951 7.15897923214933 8.56607519642259 7.90497715093607 7.6662905220797 7.91814037451125 7.57093800281451 8.44245454495474 7.49986540913953 7.75691701568301 7.91574497007765 7.61588246111296 8.56851098038541 8.28488507182328 8.28356386639939 7.5243502499085 7.30829002999357 8.35074707829942 8.07455616105615 8.05360005993294 8.06148898014315 7.20928868158296 8.6310676748307 7.71402642386515 7.98058020527498 7.48123425654234 8.15465700137797 8.56349517708787 8.25757988061656 7.94392796724456 7.8127715336906 7.37858992758345 8.79112928258907 7.87338400969401 8.07469211803465 7.21605663014256 7.50328600857389 9.18815993587133 7.95309148080246 8.27991282461756 7.85819100507317 7.55972577833284 8.02865741281362 7.80347957566419 7.66621628074088 7.79617099454075 8.12165530500489 7.66267552725394 8.35015138921107 8.05511918233785 8.74157612543258 7.98383295174112 7.73593485980258 8.73455002463151 7.34920616481754 8.69221406978216 8.59228238085949 7.82579000381747 8.55071557789916 8.3901070484302 8.48687450902174 7.96930950472725 7.60433779217912 8.38284768009255 7.85993413299363 8.39654228589573 7.5280823130223 7.6308489819972 8.0138734816154 7.43012713335104 8.51972140648278 7.99057513679028 7.15458260327767 8.52452155485175 7.473687995894 8.07406717296394 7.02363272256898 7.79306010512627 8.31443514599996 8.15972422951493 7.98762876051699 8.19711792373572 7.34364621589049 8.76502414452308 7.99646436006368 8.0180418882558 7.4831320090276 7.18377573811869 8.14548848367857 7.89616625591182 8.01411068856602 7.52555551714979 7.32425781046015 7.32915517122931 7.34253352032102 7.58068918769723 8.01466111785441 7.73377912788145 8.46915693246282 7.92613897511273 7.30133519680002 8.14496515854452 7.17295988287586 8.73422142662236 7.79600987115082 7.69383620037672 7.79411708473453 7.89885559040809 8.23164699026503 8.27455235441255 7.65665776178237 6.47175993118427 7.00091735507288 8.33374005361224 7.85756166018849 8.2450763416031 7.44512140248331 7.03438419152662 8.29847993413139 8.03511778715055 8.62556841448519 8.20755029880282 7.46083557619593 9.17153621286335 7.74803907756037 8.2335678087191 6.74608058644609 7.0880657666106 8.01895326483595 7.64207825925866 8.39112398436638 7.9763944335809 8.12529318079377 8.28836547774136 7.90519007724653 8.17704898078726 7.56357118512521 7.46435192327261 8.33666975462277 7.60427858814384 7.83964925885015 7.29863700878401 6.79427332213767 7.91164788263808 8.48733502903495 7.71042162164027 8.16256049137323 7.59707081083011 6.9378891736331 7.80401369757322 7.97147692524921 8.53643683876061 7.92271748071845 7.58040719647669 8.52206475273949 8.07701344565206 7.87061145672159 7.20710501941565 7.17117166472442 9.20905505578244 6.94510528871734 7.54475845129738 7.12380988505891 7.69096959090456 8.75288218506394 5.8462416881157 8.52633754161984 7.0850493795185 7.66264311349274 8.53709786326526 7.73072220795964 7.88384068820907 7.22932503438135 7.44482260253966 8.16842938438715 7.76598609285711 7.80515729623389 8.03585694912153 7.08559952781349 8.03569263704521 7.8329045100377 8.22055985873101 7.95248360203869 6.89641922587468 7.98183652683694 7.70552523678095 8.31731238615706 7.64518844223071 6.87620115582895 7.97423677924896 8.43175918573127 7.39214312033911 7.50856221462327 7.53893298264769 7.59711455795359 7.68248563873532 7.15206072140256 6.83583258760464 6.83245018432968 8.71763467856247 8.43508696652926 7.47243536670538 7.95352058270962 7.95571549147411 8.819374785814 7.82107288297261 8.35557717707813 8.26927208321166 7.76663489330211 9.00571276939401 8.35796293870882 8.04798187610986 7.49520175714604 8.18794452887277 7.9725639958618 8.05964664589065 9.15981971378091 7.70309717483755 7.67021160283389 8.44566631007532 8.13691205997921 8.58467766152143 8.39898562091241 7.50527149386603 8.71481389507129 8.32887495949347 7.85114292295175 7.65587946199603 8.02439663383365 8.47210678729323 8.20508593525035 8.10461204530453 7.50438617422623 8.05467269583016 8.58376769729001 7.8721263318607 8.53355829653912 7.61395075967029 7.58156320965453 7.58011383052624 9.45456955347335 7.80093568578564 8.36795719744435 7.52241417513088 7.1211340709878 8.31502430735457 7.86342515872461 7.64629990428329 7.49553811549506 7.14170675530274 8.91042417703129 7.90209863908206 8.41437648606318 7.8624305351009 7.88004445589316 8.52646275984284 6.3811581025713 8.12859121505418 7.64242001821226 8.31862107505151 8.5373098212718 7.12080182629291 8.10351187655159 7.8132195569144 7.2344064815738 8.15952464557536 7.65361462811647 8.77881814167363 7.85488960743544 7.78760113351814 7.64772364098776 7.38206994686293 8.4459703749113 7.40666212013967 7.75345744514533 8.33234312871456 7.73893594044284 8.28410881222698 7.09362078635181 7.99665796292875 8.30991943923586 7.69904926459909 8.3516848517512 8.13859189012835 7.23515806558932 7.69987088670375 7.31753860433951 8.00825287586542 8.33806307508319 8.39797940346002 7.90278819947056 7.42438307090731 7.95743224681656 7.4643749353149 7.24460372757008 7.9394698679416 7.71028285181362 8.0415210564911 8.31660084848833 7.8278570526581 7.51590644809567 7.36095704388162 8.00949422003259 7.73086570486831 8.48927188510425 8.54792947636569 7.39890036626917 8.70804831603341 7.62891851971425 7.4922371789046 8.22167721002488 8.07198406049107 8.7241041756969 7.73984142936164 7.42252319641087 8.5666677737058 7.81088207050903 8.77126762587763 7.68731873687239 7.52937661677533 7.65776267855601 7.91395417559092 8.77631756988485 7.60099510270508 8.51355415126422 8.61304205305016 8.09568338782302 8.0747957561097 6.84820780555172 8.12400860466806 8.36698586622164 7.97982625033523 9.07533317912188 7.98792343425723 7.84361011695208 7.80198233736471 9.54017063370572 8.19649732888141 8.24330253505681 7.52689862823202 7.42005847580603 9.14009171383043 7.98095269673029 8.16859373202782 7.93464798737206 7.38033513140298 8.42456768120175 7.69806869782561 8.35833270538656 7.31175781585696 7.59056547612272 9.20348251905711 7.47164876400291 8.14655127441291 7.414779143128 7.23406339687178 8.54164131415238 8.53733046260013 7.61761039332745 8.04351790874649 8.05268909951845 8.67531215502602 8.39224135231017 8.15106230369132 7.80588565439202 7.49779337730727 8.9245866808182 7.94946729076505 7.57357333637903 7.34218062072266 8.40702019209836 8.23895210957444 7.66368729188567 8.73325836914455 7.78401741553892 7.62395797866875 8.06868023699977 7.98631609270505 8.53464034308079 8.02775720477422 7.73020032735908 8.09772913281029 8.0515739644521 7.96618231508235 8.21047424761667 7.95879472337911 8.36834070978995 7.9091227273677 8.15445255200088 8.05410209263614 8.08713782583522 8.41836837766546 7.66336169508835 8.22552962365903 7.58523576671884 7.54445968300966 7.58282662653815 5.21631662540804 7.96123801606153 7.82561060964126 7.08937430573395 9.11925826323843 7.58310907899528 8.68842717764439 7.13602088326252 7.22316997931545 8.92303985928342 7.48296301848801 7.53230662872492 7.11223386258619 7.83440248747883 9.07597147745164 7.80145585467139 8.25354802649227 7.51177929271065 7.30934998076772 8.52341550413039 7.88038128711022 8.1886984706596 7.4068169347921 7.84077411400541 8.59326262438632 8.09579888722395 8.90413909170683 8.76114571850868 8.12946245853847 8.41185688251029 7.40703718308614 8.11979574302768 7.09501035227969 7.4488190227481 7.80153922233381 8.32533850601765 8.31258808337481 8.43001794944337 7.72700337879609 8.01763200707656 8.29189363272332 8.17040194119365 8.55631695306102 8.59540775457685 8.15314804020539 8.47953126239753 7.72784311344322 8.8708098105982 7.69848061246613 7.58672214999959 8.88213174604864 7.48369146003081 8.17698930803288 8.16918714979541 7.96853935834998 8.40243502632569 7.78540637770848 9.08660387539081 7.97302165216712 7.05193409450148 8.71772360927736 7.66875988261128 8.23712000783916 7.36363968804472 7.15690341158595 8.14560026145656 8.28410294297819 8.27750128822454 7.9140563422617 7.6576325762531 9.03781647031886 8.31719541905732 8.78953870832048 7.93426302164441 7.95051782124052 8.48891332134984 7.85945230595925 8.22480239880131 7.87041565114974 7.51397887897563 7.50820781905094 8.23407510547446 8.59909244141561 7.59394260532811 8.01139425159644 8.93577731153623 8.06936185171694 8.45135357670387 7.52314627722305 7.72022667624425 8.18328034897661 8.24691159778266 7.99855148677971 8.08739863962829 8.00102284661683 8.58980871266229 7.49712441044314 8.16287524034271 7.83785846797401 7.73436590886738 9.00837607927765 8.02353016569981 7.61395015807461 7.30350434720912 7.10384442238107 8.16163494953862 7.50061192748946 8.28535834808239 7.31999667357734 7.43524677258063 9.62432503360332 8.56067504160558 8.48665062792069 7.79058585166151 7.74657834769298 8.75730518839623 7.88794687931994 8.25727225107441 8.8853736401841 8.2749813210584 8.9166785190521 8.77846546604317 8.2148930617618 7.68004039118973 8.21707303275259 8.76953644986494 7.78375593734638 7.9385922876337 7.18831078302157 7.8247110258685 7.96687294310813
Manes.03G052700.v6.1 4.24883441465084 4.87749585337859 4.3707633545983 4.96676302215314 4.75818152576086 4.71113318618133 4.42246246804532 4.29318702333531 5.52897004627186 5.41208494903893 4.40746016255007 3.82831816200336 4.30393070423032 4.67826395459256 5.09268974538031 4.6094664776978 4.79442938615711 4.84057715139863 4.6792604955962 4.55548773694474 4.65036241843999 5.14271162331424 4.46701567353778 4.89915847297038 4.56504331854367 4.56502497411523 5.18475769679372 4.63870206278402 5.12983666350516 4.72418884551881 4.32541960922254 4.21744849955037 4.82416063107777 5.0911551867924 4.96101690648386 4.80763743776652 4.79487207678964 4.654697964968 3.91152548879852 4.89354504285056 4.70559864717939 4.98743596361274 4.28297638567827 6.04223905389013 5.42736847175928 4.85826228043777 4.94295612317128 4.86198040577091 4.78593495868096 4.73405483180566 4.40405180009568 5.371502649659 4.26395233366067 4.52357902497689 4.83015099705972 4.69615319906024 4.40953026176146 4.84673295463266 5.48932841467481 5.37080033013876 3.71856906465735 4.35891359815954 4.20504956737304 2.59979625578436 4.59946320079734 4.55943305771953 3.84012865035944 4.65321237113056 4.64675955479319 5.24476201603039 4.87496371871707 4.61273843716737 4.88724762584687 2.59979625578436 6.36759454527045 4.93437244663299 4.32001656158673 4.43583352227287 5.797651640532 4.90906631662939 3.62413774721054 5.43373865136737 4.06790948899444 5.90586684591444 4.8458800778298 4.93591418478946 4.58103400233562 4.78771982377 5.34372171228959 5.07123789646895 4.60767001322308 4.63376173584494 4.83766880331225 4.48571940434005 5.6713578930303 4.58682381998682 4.71683753125992 4.62404040498684 4.59767663755095 4.96625448831545 5.11672151443251 5.0138747737394 4.65332254492134 4.82279525910758 5.12862405186618 5.01361348678407 4.59223421475919 4.75493052812681 4.54083497591058 4.45638386098243 5.16866993965856 4.44147761957035 4.52547892003348 4.19729973343173 5.67228931414433 3.54772472454507 5.26986543824486 4.74419507525848 4.5389126576014 5.51290784819705 4.38370706225184 5.094019107454 4.18043679180018 4.24835238576493 4.74050481039205 5.24842265351083 4.76778138771814 5.01165660883931 4.73248058554761 5.05349247926923 4.30114914289016 5.80397553872309 4.6897793065555 4.82954902056878 5.52295096652269 5.0624432846751 5.17430641952311 4.8740151195378 4.89733830234908 5.85525313586081 5.35264599637234 5.42082637986497 4.75848581976032 4.83764611443137 4.13436477922113 4.69015249379406 5.24002811170421 4.92763303167784 4.52471108436827 6.11378370169449 4.6243463069931 4.61033226091907 4.78091630886021 4.98192567659252 5.33349307518568 5.32299041228065 5.48041189003607 4.81245873796656 4.8804855667609 5.29102892785971 5.53885924361085 4.89324543161064 4.69462353043643 4.66268196488726 5.65278480444983 4.86825777150921 5.45382460909342 5.12635450257696 2.59979625578436 4.28099621270788 4.4835593417509 5.41364150747775 4.97086495229536 4.99305726128851 4.55111216855682 4.80446290383503 5.18927555730646 5.23138189556226 4.62508417498033 2.59979625578436 4.83199850311739 4.5734501745752 5.18986103138269 4.65799851845224 5.46658558708176 5.33156649641089 4.90498582060877 5.09564821833979 4.71386244668851 5.04770691816172 5.17960224148435 4.30839237059339 5.34206474065439 4.74393969809024 5.12763008186549 5.57400601292036 5.63235466817538 5.84947975441949 5.38448881923091 5.17745457173563 5.46385978368926 5.38116248507558 4.9475604939166 5.11377465824206 4.81147924616411 5.03007285398336 5.27643210607632 5.42031271490824 5.44712160196814 4.9285827880596 5.42858244544258 5.87058109007641 5.3900622154092 5.2852485155283 5.1186561895502 5.19925324152815 4.94929945852205 5.29236510721722 5.36110768781031 5.21804172383837 5.40037252127265 5.22045711495637 5.04665270356689 5.5569227130348 5.52639850619292 5.63672952698314 2.59979625578436 5.70475687117633 5.41775509638884 5.04355420462599 5.60045451128148 5.18139707695187 5.49779413955878 5.58204805622881 5.16855002605038 5.59834221456149 5.30600796257472 5.04983938155174 5.03503884438223 5.68839030395699 5.47359799175674 5.30511337191259 5.04862022492918 4.4402945073299 5.24085655668476 5.90660719592706 5.58523891356932 5.18956015202425 4.948177274398 5.4121905961765 5.22577534676934 4.30230445644883 5.1126570222891 4.46097660530446 5.2303528758617 4.85532070108324 5.07827029939679 5.06495385264995 5.11958373898907 5.60334444104726 5.31854669665468 5.33254721591639 5.09231903352184 4.56440659121219 5.22664816721363 5.03980668710785 5.61811927580226 4.82343661449974 5.04028670517077 5.04091160755162 5.39918141641389 4.99113308274966 4.73276408121695 5.03153640505995 4.85493528041476 5.22617007311067 5.0656879990056 2.59979625578436 6.98793567760937 4.91254459810397 5.2877295952892 5.6974309530523 5.70696984560244 5.86534439934257 4.40506099085091 5.48445535812826 6.01183455238239 6.1520296871243 5.95189401617427 5.0918916145152 4.72781320183809 5.80151798875942 5.95687890640814 5.76616366984239 5.26701670868136 5.3785546700918 5.47575413484643 5.45086004047808 5.78331716623854 5.31439322726201 5.00187321733403 6.18226570350775 5.5228262128444 5.76713606225457 5.4366614792771 5.14127024535302 5.37340850602685 5.15401364107193 4.07496338303498 4.91776886284462 5.2841527290261 6.4009013887517 5.42488608022132 5.67509032682472 5.26102995582748 5.13945738468985 6.07131313152474 6.02649724722303 6.05648353729316 6.06999269008916 5.67528236865665 5.47370304576176 5.35396799249585 5.78440403544659 5.47526964915147 5.48663131223549 5.83542918514111 5.64461286988552 5.54356023380213 5.11937917922949 5.28058556326192 5.51588863500142 2.59979625578436 5.42639949744273 5.03267955246127 5.43830002682372 5.97841361250289 5.79484653670306 5.19920014294133 5.02047928034345 4.81536574332852 5.6412672651565 5.92745397191279 5.38628091399318 4.87185916402308 5.07243865884345 5.40677967560139 4.85811713122562 5.9171257039229 5.65385169246746 4.8468384723005 5.59078161524776 5.50648534025154 5.56422630489184 5.5490237479979 5.50312991063439 4.94677966869941 5.09341887199609 5.78719751833659 5.55143560984672 5.62322829611194 5.15308423171441 5.32200638941968 5.53177534158218 5.01757633836281 5.2429442376312 5.6536362570379 5.4150783469457 5.00442025466593 4.97037484671068 4.74034255107192 5.6259673338779 5.69004993337496 5.45176862395066 5.33646581049461 5.29451700607589 4.8204027292401 5.53197475112478 5.54405923399064 4.89018970141447 4.91488999321837 4.72197875933619 5.12803407020095 5.88893575694429 4.87975430813482 5.16338589665725 5.0589744712975 5.22356629521018 5.28371075305731 4.65292702630069 4.93700481813345 2.59979625578436 5.23513675831517 4.92523310772865 6.31767837347803 4.4569336025263 5.01171200605717 5.27641926720219 5.7208529155991 5.03685443832671 5.15191853607092 4.93047090773578 5.31061188375263 5.10516304335826 5.08132161596857 5.20755020279274 5.03853133887887 5.86063719411759 5.67637276927791 5.22173989884001 5.38955505938301 5.02751893263804 5.1752509138258 5.16449533526538 4.98023550483794 5.38740817046465 5.19049729913881 5.20391570703506 5.20634893276255 5.03983563613338 5.28937210667472 4.62458506035976 5.50298625433333 5.37529268157087 6.1371740112583 5.63678037632992 5.56056211144678 5.24730350055278 5.69641520770564 5.28785621849376 4.35047210788633 5.03647542379409 5.79091283004329 5.60249389621608 5.82685080042436 5.3672622590102 5.29879166946626 5.08100089685254 5.7049771539466 6.29460293994787 5.66194356517489 4.80596115008333 5.68262013005968 5.17202299258947 6.1047965834686 5.89808167998995 4.65071244205253 5.55332820303433 3.94233965432729 5.82568607633246 5.22374959360796 5.09100787901007 6.2131188467134 4.46339756559798 5.15577588498049 5.01375455838448 5.58446669978779 5.64582263504921 5.27148122683221 5.85644499978821 4.7529065240514 5.41982566932747 5.14237751353242 5.23556229727718 5.83829211581721 5.13748362977529 5.32904041551146 5.64968003876962 5.1153267104742 5.07749712813998 4.67315467332272 5.10090046770084 4.22923391824862 5.29317109850239 5.76813358617185 5.04679355058084 5.13078286962257 4.93578006322342 5.04295082852692 5.23756971837106 4.88995037311386 5.12101666674285 4.47420313464366 5.58954233507812 4.88326919476536 5.98544472890556 6.3811581025713 4.86982367292944 5.19698134333256 5.41051599695333 5.19390996908126 4.36336258167565 4.60879282595099 4.68875171605704 5.39141280957808 4.22952240881057 4.89534822400641 4.79026165946093 5.08972058302645 5.50579791496223 5.57914052141445 5.30180458633957 5.40257412652073 4.97295697075854 6.19014068433607 4.84449424187112 4.80601591582603 4.44562110360616 4.90563393536564 5.62397268147412 5.00282391659368 5.03812456273183 4.67570632311697 5.89418576394706 4.8940851337858 5.21984181090379 5.42723528304738 5.22770035857399 5.28862860124085 5.30615078576301 5.10554779872806 4.53790773179387 5.17512024585567 5.42421669745163 5.22066896939271 5.48088945065609 5.06757800446858 4.95483539097723 5.11540096167936 5.47812998847091 4.86260966489813 5.36343335309083 4.56838311393364 5.00801926184804 5.27953640566506 5.21303802412275 5.20965305858889 4.94211524277652 5.21888894677654 5.385910817826 4.99720807738536 4.64004798633428 5.03743461101033 5.06814866934749 4.86665826389569 4.73196900091983 4.9775154180666 4.39776565025525 4.88905528676444 5.09369933566851 6.60353633466079 5.4111335957857 4.75127310232055 5.49696505324469 4.56157025870542 4.16300874332527 5.77530068134491 4.89898575816606 5.60081711081672 5.11268897783115 4.66964406816034 4.64063799281514 4.60368777428296 5.36226767540031 5.40110449264047 5.28121640484254 4.96362373347113 5.34308492435984 4.41604702209685 6.15539957820569 5.42518652379854 5.14011559782818 2.59979625578436 5.29288500763257 6.4978143632308 5.458542823971 4.39542534691578 4.81442750052972 4.15113249232489 5.35662909608064 5.15575413972492 5.32709634643245 5.11303071776331 4.98300640992102 4.81790940041393 4.96296786462028 5.10669203883028 4.569313792063 5.1606510364943 5.60992029903458 4.85144568944303 4.74196741806627 4.29284418572277 4.12243230657783 6.26531955513103 5.58962691594096 4.85089334971615 5.26619435147002 5.36680690057272 5.8578521933368 5.41183478343059 5.3848319310607 5.20346112206938 5.25890938965833 5.10504447911872 5.06566290584542 4.76805073480862 5.91141149692746 4.81193159892242 5.93835025404267 5.68614066894273 5.03254378800418 4.55943888968146 5.16754514299657 5.69169164596758 5.21944081188779 4.96008689032627 2.59979625578436 4.90170268828972 5.57786122804066 4.36786708975117 4.91986901707265 5.44887620498863 5.6236430001106 5.76800740160432 5.72296350141404 4.36882737442123 5.21631662540804 5.13774962416892 4.43780699304006 2.59979625578436 5.16663022182144 5.71497026779564 4.46558264157305 5.97096800064995 4.79602505666491 7.40677840972683 5.4159613188666 6.25911551928993 4.98918488579732 5.63910854680998 5.31618868989025 5.97556945530658 4.81615006822346 5.48381688010929 5.12264440022183 3.91060498180189 4.32467433550957 4.41480218225622 6.43712672213715 4.22806184159642 5.35982423441439 5.0769755753695 4.93655993111362 5.95235319087337 5.06932029409501 5.89342095815165 2.59979625578436 5.19699490768555 6.06176774267772 5.08575857217758 5.47710263214555 5.62508860606974 4.67316859480583 4.91743410221424 5.08952466357875 4.99404979317194 5.01583944196959 5.06998671463888 4.63513325745785 5.10097984193846 5.28366695622412 4.09768642685337 5.40462958375825 4.49601149518131 4.9657950687355 5.2864462273034 5.18920511213656 4.98978501780182 5.32916691231106 6.08411824706324 5.0550435268722 4.85152145157924 4.82436308248627 4.496071537527 5.21879922922499 2.59979625578436 4.40957579783357 5.43284111539091 4.45358119011985 6.314152850383 5.09554188268651 4.84573385057407 4.59596409757218 4.72164518289613 5.359642890974 5.35652966271457 4.9154445482326 5.17388166897803 5.16172580560732 5.19749683946707 5.40007766860502 5.2656863881386 5.16219555150849 5.28094270377473 4.7752217903087 5.20157451562592 5.64313087751492 4.6232287927226 4.75744479439312 5.47799060450277 5.56002276261707 5.65398259298817 4.18231982885692 5.34990513596606 4.02069780259256 5.65587461871765 4.74589428146244 4.74541055585262 4.49145526903406 5.75740641519315 5.35495398021179 4.83125126489165 4.32363645509041 5.12031088848465 5.73239025569305 5.90575983385417 5.02947899768586 4.11862787536326 5.4219773383758 6.29245660636422 5.10430828061504 4.64687085375687 4.49137317852759 2.59979625578436 4.82843802177816 4.75681037343937 5.57466093053643 4.92658697755194 4.37530630418476 5.78380038160473 5.04957416864749 5.01146659026722 5.11261502089334 5.2830778709506 5.32540456116134 4.87462196839541 3.78028546879817 5.07690828479244 4.81405465532834 6.46651714601826 5.7095509051073 5.3073796989104 5.37158624151229 4.57419527716922 5.68749183307182 4.72824200968269 5.08934324792785
Manes.03G052800.v6.1 3.14683983215409 4.12294770149171 4.14266410568449 5.14872769482262 3.68880981927216 3.92229343905412 4.20178157449109 4.00677042509207 4.21367530847029 3.263295019147 4.53432397368743 3.22781498317095 4.09509312007558 2.59979625578436 3.01339967241467 4.11799684464506 4.48186500975861 4.84057715139863 5.25975455399692 3.52689480351742 3.46069714102254 4.62469494447679 3.76340664245606 4.47047438143267 3.89694462323071 4.11052264858323 4.29311282438368 2.59979625578436 4.81928758069193 3.64219309454911 4.99458130695234 4.10758410181633 3.85207335137609 5.37897589688467 2.59979625578436 4.45346190826862 4.29851119465621 3.64923550830888 4.29603853319914 5.10332365595166 3.83619006804271 5.26486635107164 4.19564579909757 4.01013362095992 3.77305240836093 3.44390932706295 4.76298530293542 3.1556293923897 3.35067592997401 3.73724134059584 3.72125054226671 4.88207833395357 4.45298534130266 4.187023456859 2.59979625578436 2.59979625578436 4.0818085364956 3.92178017666207 3.70500796502859 3.14040437654277 4.02226528212128 3.87978480580529 3.71107914194521 2.59979625578436 2.59979625578436 3.66686718375227 3.71564452659676 3.19194094230314 5.02619209508834 3.14104836382465 2.59979625578436 5.19352216753408 3.35537191096595 2.59979625578436 4.35439551718836 4.93437244663299 4.49891579816444 3.61315024367804 3.77811259546182 3.31752771329381 3.19937689101105 4.95685305881745 3.58373104766204 4.83402252081021 3.30853211464194 4.46182436032727 6.95484771335464 3.39107561198341 4.24414073929696 3.55480044490993 2.59979625578436 4.25245067259081 4.22071148948771 3.59169467750925 2.59979625578436 4.75928685173913 4.3233763019834 4.11005258153141 4.14265477168484 6.25792500616547 3.91555449463592 4.33664377602716 3.99291232590768 5.14075979865519 2.59979625578436 3.73453100833969 5.06882910273135 3.79813600253126 2.59979625578436 3.12799011821841 3.30153397352435 3.83307995058926 3.97665969851347 4.0693963383006 2.59979625578436 3.91825195276001 3.34666675568901 5.00604336547017 4.06807985226513 4.18456821436852 3.43756941520291 3.65991993406786 5.13678839104125 3.96837784396383 4.04544993850666 3.88240910578303 3.86157560799769 5.37400935135346 2.59979625578436 4.00429153483328 3.4373015361164 2.59979625578436 4.16059130511255 3.56505178574322 6.81861564171339 3.62601013591596 2.59979625578436 3.84265597146158 3.83572699616489 5.05713900509422 2.59979625578436 3.86072703377089 3.70877409765164 4.10439223831078 4.73083489496845 2.59979625578436 3.16768203400873 4.46243638093408 5.35074105250202 2.59979625578436 3.41833297366157 3.97272935185107 4.03763218464974 4.75378785238388 5.21859051889816 4.52172573712399 3.52242163446846 4.27892310665742 3.73913197718237 5.75950183116597 3.96650269055816 3.35770011063099 3.87628243203352 4.66268196488726 3.83796591237887 3.62463629195849 2.59979625578436 5.09783513369964 2.59979625578436 5.02125574632766 3.41380625865222 3.13618426178944 4.03703509863241 4.14005252362322 4.1390478574361 4.01811986290264 3.16417745732558 4.80234225549176 3.85850709734438 2.59979625578436 3.40966077442767 4.98501706123798 4.65825779789455 4.54242127208367 4.90359205789575 4.20416061700477 4.05133681080587 4.95977574526255 4.43521305507572 5.297175804817 3.44756539621456 4.43664274136861 2.59979625578436 3.81782068538594 5.23611691286329 4.10857716428703 3.44163721637544 3.35732401866502 4.96819761191034 4.34696871659193 3.58191338367461 3.83009308163069 3.16689536194367 5.21146269058569 5.17879289931608 5.13229973774505 4.1665884257946 3.22829425332205 4.84119241979053 5.00657065266412 4.1240012429641 4.47402566789041 3.17888988534499 3.83831152048608 3.48736179688901 4.29348546026198 4.25308974748042 2.59979625578436 2.59979625578436 3.20006221402401 2.59979625578436 2.59979625578436 2.59979625578436 4.36732920939113 4.93549582797119 4.56517324874632 2.59979625578436 3.87965913939567 6.22104387466086 4.54159588000178 4.76349058431737 4.88768851608344 3.49674835093757 5.06684858800793 5.23756969928787 5.01860553853324 3.60804605994223 3.76994895807987 4.88518844973306 4.58356341378749 3.24358690281098 2.59979625578436 5.40715458661407 4.61825977217119 4.01484295308305 4.78157264737351 3.40319810354056 4.24931690591764 4.17510086053382 3.61569775868697 5.12118172086813 3.48725331849201 4.47509976526871 3.27713638788058 4.53804395806404 5.41712486975398 2.59979625578436 4.09760074552466 4.31727717144115 4.47466510918865 3.84261796704847 3.38024867922274 3.43655961124501 4.87356091597423 4.24428044522628 3.32481310418497 3.25686325425202 3.72609391070597 4.13903332660822 4.17450068315943 4.01373665405877 3.09404548459673 3.67438517565565 3.33483351561316 3.96143642739187 4.16713264034811 3.92267460486267 2.59979625578436 2.59979625578436 4.71919463727723 4.2474224683004 4.69391393473382 3.39696096412707 3.58284287608087 5.66276854676221 3.33163621273224 3.82908436506429 3.43716273481212 4.1905925742711 4.16884637610047 4.33277230110226 3.79844177946721 3.39183450236513 2.59979625578436 3.76073749062112 3.46547799695192 5.0509558745489 4.08920350978085 4.35563274075476 5.2009943820194 3.50719198956029 4.04353705852559 3.7414389757699 3.79594636549562 5.26655124334857 4.82977676951295 5.92426924653306 4.40424514600529 3.22373713132186 5.81391483738828 4.82379548219333 6.01868764618362 4.63861855199785 3.61588927876974 4.93992216853494 4.28820148017207 4.75244253613716 3.45416095825858 4.43797733939349 4.95764037916558 5.81741219557975 5.29864652229803 4.41121660562138 3.82954128591687 5.65045237178585 4.52483948398526 5.01672989679961 4.33153579693329 5.15792831250424 5.41060516184879 3.82175856716567 5.4580282533253 2.59979625578436 4.62017358534514 5.90903723122965 5.79928429586196 4.73285311936481 4.20049541653747 4.22470455400088 5.05303614316101 4.50058305263964 5.97506399145309 3.76598655880324 3.6291041059735 5.10053056849728 6.26461463830759 6.19432574817714 3.40627957054017 3.1933542419055 6.31016875457167 4.26094551150411 5.44941621437221 5.13210671537145 2.59979625578436 3.97233686017103 5.08604509054265 5.00985094957865 3.70638602740283 4.2581486092564 5.71288870262382 4.77102660503286 5.12266789192541 3.22380152582246 3.62245939251466 4.49627622688796 4.97764536929652 4.82334439824043 3.81933528813022 3.81873675862864 3.82433329712522 4.33811969164271 4.50010161874625 4.00869099062066 4.69273855480228 5.81027717182897 4.44410593126486 4.53131145575492 4.14299350746325 3.33430315247367 6.03801210149892 4.72770549112558 4.18214792536608 4.36315426171649 3.60767739904696 5.74326266144412 4.22405537504567 4.02112009448399 4.90541185691162 3.8234705398892 4.60294023994107 4.29886083539312 2.59979625578436 3.92944802621199 5.21305027915354 2.59979625578436 4.4569336025263 4.48354647171975 3.84420953969698 2.59979625578436 4.2627139023923 5.91748263276156 3.8007536215964 4.63763601753627 4.87357752513516 3.16746079526105 4.4946779916197 3.95484254405987 4.16841990036692 2.59979625578436 5.68788714167719 4.29149192570018 5.84150624150564 4.65517405256835 4.34635789703903 4.63276571442267 5.48642195207504 4.8579407437261 4.30323979225234 5.02811014039547 5.25555308497011 4.48303810929885 3.88098045586475 4.44505854693882 3.75882621456763 4.67403531671152 6.58237266541788 5.86309143658187 5.09672144988387 4.39352845089056 3.82574288094967 5.25907927571198 4.59478437881876 5.27414973991242 3.03813347158508 3.58226589904918 5.05792309694153 5.13018666827478 4.54360484563286 4.52779995208675 4.16506602496995 5.40416053601148 5.34981772792848 5.07094531590027 3.43303792983199 4.66386770279899 4.56974687134897 5.2771683468275 4.55538367608877 2.59979625578436 3.82697302268523 5.08713682539203 5.37563522810271 4.07901474762147 3.50086039765109 5.6289115682448 5.85995598687058 4.66237543919529 5.66102468136674 4.03762783876908 4.01683575337199 6.19016399885781 4.3213031355079 6.61698480149046 3.47010227507714 3.25910669545783 5.18107309086679 4.55646332505857 4.6207038858183 3.63807990455992 3.65428894509629 3.44069989855465 4.40541472262617 3.42171456697574 4.69211667131357 3.68393033000572 3.44353124367574 3.67218395032668 3.56431211964338 5.74343610551642 4.78799086009907 3.97368906783729 5.62499472059294 3.35064364855437 5.47575119639726 3.68336513273807 3.41604772664298 6.3811581025713 3.67936739780813 4.25934145628502 4.76505354445155 4.8610623243477 4.61638960476809 4.31187358668697 4.28227207557417 4.31739975432947 4.22952240881057 3.28610162710445 4.45937510635541 5.82099646071629 3.44342650184341 4.30558666440505 4.24439269052971 3.73896028770694 4.568187579236 3.34135829939782 4.00913108774672 3.44589270512451 4.39007273838552 3.69556101711605 2.59979625578436 5.20548697884551 4.32179414007666 4.80906436024723 5.51034536306555 4.80437740239064 4.65426473288279 5.30093000508964 4.98167620777452 4.08144153824263 4.04605795159376 4.90798417731 4.92450424347401 4.89005404203688 4.30495784039479 3.15282698057601 5.05562289918963 4.89558266816707 4.61876822617752 5.11540096167936 4.83350687476557 3.76942079323259 5.36343335309083 3.28280950206751 4.96632434037292 3.42720419169766 4.20044154510195 4.25502041921217 4.94211524277652 4.48879252419303 2.59979625578436 4.62100309062915 4.592960234651 5.10906306715841 4.55801317838577 3.22180690923061 5.03445823262702 4.93939694179871 3.90959158051501 5.34628858744136 2.59979625578436 5.88264193971431 4.35762904392288 4.40395553544935 4.45778937099018 3.2328387430116 4.52842594753714 5.79734186573727 4.74727693784335 5.0726799328725 3.27322924455616 3.94694545506219 5.14856845573006 4.79611864385799 4.81216906176324 3.09490341468928 4.59681458226933 3.7769285957467 4.2216315905973 3.62916982662284 4.55978967250782 3.13901363613911 3.59848267571914 5.89822336901242 3.69810982247138 4.51110840982021 3.45229135332417 5.73373728119356 5.5766784585243 4.70824053793573 3.67117148881194 3.46235777925282 3.23796702278507 4.06767123087052 4.07279458593754 3.90286750912877 3.60066604531036 3.28089785406808 4.50170208308714 3.58478682437396 5.12973796517593 2.59979625578436 3.95095185850016 3.82930344203147 3.34310554963969 4.39466350168857 3.63334554052997 3.16658854311766 5.62399744150739 4.03321156697343 3.3217847703779 3.80382251832949 4.0383893101787 4.20370800501662 4.10282435775713 4.53062420110091 2.59979625578436 3.83308018553565 6.51367363910411 4.29853679710598 3.48802483307444 3.60798097877415 4.57668847957619 5.03074251981849 4.21982858712614 4.81120276544318 3.36404641342157 5.37552344376105 2.59979625578436 3.62099745099714 5.28632841843077 3.93208784448111 5.29504511755668 3.95557659281107 4.07356538823346 3.21867299731733 4.18166335394134 4.11915002610035 5.99159582542454 3.18330204680804 3.51082790168131 2.59979625578436 4.90634218050223 4.91516928433678 3.13092838849174 4.77026276951786 4.06331070046321 2.59979625578436 4.83365273438365 5.45147283072295 4.90489661188858 3.95645175206502 4.33773428159574 5.33109679413768 3.76689638944811 4.41050221097096 3.12734860701425 4.45484909499559 4.52235131816447 3.09747954102011 4.47969400932959 4.72573132316532 3.24766064870577 3.52788263827347 3.95406656761989 4.77275926440046 3.70818606824984 3.18142001825098 2.59979625578436 3.902554382221 4.10346133520006 3.73504840707269 4.01219994262384 5.09437018306266 5.01839138866838 4.04476015326306 4.67069328155882 3.78461529775044 2.59979625578436 4.55143120808681 4.17644080456929 3.50979356917955 3.79683763774449 2.59979625578436 4.69793954873842 4.30715437149683 6.44476827129143 2.59979625578436 4.36807137923055 5.97602201590251 3.67107566896209 4.34305048996061 3.65934735605141 3.82878776866292 5.39435066030007 4.21245499991306 3.78810574708488 2.59979625578436 3.23817512837546 2.59979625578436 3.89359831116327 4.79587404593374 3.37232711662656 4.14780567910108 4.71385171950449 5.03311407758417 6.48267477142441 4.05577999395678 3.21892146666363 5.07393883787116 5.20967417926483 6.11556162150451 3.50713024684174 3.35651622161544 5.47507469670346 5.13273878154362 4.20404627355598 2.59979625578436 3.36674922290519 4.36953763456249 4.68513091232482 5.98113087294993 4.20932291959874 4.06166130216564 5.48135470616847 4.41449167308336 5.63257559029427 4.30629384469429 2.59979625578436 5.00556898226919 5.41468417063601 4.80927262227293 3.26704859034321 3.30313529149927 4.87066488722645 3.24895042512516 5.29692599822185 5.47761019956042 4.79454786762363 5.14052592822006 4.11207670371198 5.56735568768388 4.53000998496759 3.51813431289006 2.59979625578436 2.59979625578436 3.19153549401571 3.32166868968202 5.12500895707684 5.18831644913458 3.43325699342525 5.30591752101548 3.92965630079048 4.20152419685369 4.91072733598358 4.07785618513684 4.19994745043866 3.22438648604129 2.59979625578436 3.73833512589061 4.08703909096815 6.94185483123178 3.1167432246131 3.51213099311162 4.84129458811445 2.59979625578436 5.18085326442883 3.31064883422489 4.26684033911307
Manes.03G052900.v6.1 2.59979625578436 4.12294770149171 3.03047684732533 3.75038115458394 3.37876105695794 3.38078536465957 3.92858594511074 3.72776375311705 3.49376837325421 2.59979625578436 2.59979625578436 3.22781498317095 2.59979625578436 4.39437282406774 3.31139865403928 3.55542985794748 4.29049136268557 4.58180910017937 3.54809303130482 2.59979625578436 2.59979625578436 3.88105613127894 3.64593111037093 3.56007187972487 3.14413877371066 2.59979625578436 4.03885432209456 3.20900055990681 3.45177722385841 2.59979625578436 3.28513972525459 4.21744849955037 3.85207335137609 4.29887520277949 3.14570398518928 2.59979625578436 5.1133682615505 3.46275402627941 3.27237941274458 3.15137780479602 3.67832315661216 4.87048778401027 2.59979625578436 5.17736881108698 2.59979625578436 2.59979625578436 3.98542741831231 2.59979625578436 3.51445194617031 2.59979625578436 3.11136424535262 3.62754700466668 3.34120921178698 3.5101337076775 3.58452961246909 3.28257618553174 4.0818085364956 3.11439241586576 3.24813913044745 3.14040437654277 2.59979625578436 3.35463609942184 3.5984555720394 5.50880681331723 2.59979625578436 2.59979625578436 3.39839961501261 3.43153906783138 3.4930121375438 3.36088296270151 3.20611898545288 4.29792916577497 2.59979625578436 2.59979625578436 4.35439551718836 3.56363431401342 3.12344627707087 3.86698300790617 2.59979625578436 3.31752771329381 2.59979625578436 3.48717057272481 3.40821820302597 3.60689911294869 2.59979625578436 2.59979625578436 4.36862933646404 3.61322108641093 3.5247063741118 3.03309729085306 3.24973940342139 3.37075857297035 3.11194123837751 3.30794006058808 2.59979625578436 4.52374476005466 3.00717831127145 3.61328877298459 3.63622688306178 3.2175151466054 3.27454701011887 3.60218563771027 4.07092939277568 3.07799747124634 2.59979625578436 3.32834234306411 3.25897070105676 3.66305009076963 3.31666850209906 2.59979625578436 2.59979625578436 3.39370563949478 3.91058918117296 2.59979625578436 2.59979625578436 3.91825195276001 3.13082777262013 4.24311995113987 3.85500889088999 5.51290784819705 4.3296289308888 3.35765264354746 3.69321142027015 3.3030517261556 4.15154498785245 3.88240910578303 2.59979625578436 3.80456736897007 2.59979625578436 3.90689910552146 3.19609879642221 2.59979625578436 3.0212344291614 3.28857685202619 2.59979625578436 2.59979625578436 3.4898242940079 3.84265597146158 3.32763914543774 3.70176467234202 3.13589789482968 3.73438314933657 4.19079790092906 3.93217819050907 3.31164659151673 2.59979625578436 2.59979625578436 3.38277700222404 3.63950374021294 2.59979625578436 3.18241641221583 4.16736727768069 3.96113482331506 3.458446002092 3.98407844717818 3.07194257290571 3.88410418424711 3.63242684089408 3.6441493081931 3.32259926914112 2.59979625578436 3.22095379729571 3.87628243203352 3.64610360094838 3.39695909782473 2.59979625578436 2.59979625578436 3.90409681167524 2.59979625578436 3.47527778647275 3.41380625865222 3.13618426178944 3.34034589785326 3.06384658117584 3.31397370621681 2.59979625578436 2.59979625578436 4.22555390948444 3.56372893638002 2.59979625578436 3.30341058845383 3.2233869813897 3.9154694025506 4.06742351644114 4.15164890284874 4.20416061700477 2.59979625578436 3.04936763595227 2.59979625578436 3.21065778610885 3.44756539621456 3.56350479990528 3.24239127858813 4.12673181846973 3.65831923584301 4.59385459924251 3.44163721637544 3.52246435195984 5.58950835425115 3.80906985187642 4.74471846055045 3.61403047043039 4.04826925530246 4.34559614860603 3.32619170863699 4.00210822240073 3.6389835974797 3.48186864689569 4.22841620926384 4.23714878711994 4.54001079764501 3.73044051282305 4.0768761790741 3.54788813065337 3.76094443927101 3.50450419362394 3.10108304697002 3.51907024373083 3.77728265014896 3.90659857568367 3.3496085626079 3.4196932705789 3.15782640238907 4.21959438978736 4.33185067394883 3.93959578482285 2.59979625578436 4.06306326958159 2.59979625578436 3.8486904104516 3.85880065909908 3.06852274975295 2.59979625578436 4.53543059756484 3.98182252389378 3.7578465230086 3.38697297193438 4.11932663603879 4.20385910673524 4.09726286619921 3.24358690281098 3.98947841516579 3.72759093882996 3.26876126171489 3.28739172790693 3.96554473606679 3.57769357505133 4.33900063062576 3.73996799412852 3.70832434765359 4.21943385983775 3.23218886600296 3.73114165719934 4.0645907902842 3.51772213641632 4.47724523607992 2.59979625578436 3.75264978833542 3.99697679387777 4.16303534383684 3.23544690453558 3.38024867922274 3.43655961124501 3.68140363975058 3.27415149574588 3.92356711866944 3.62594502586951 3.58112990203422 4.53431929062401 4.392201132439 3.95245039402905 3.44779333810738 3.14632375028407 4.37916914598872 3.40495493333963 3.26566677573064 3.69189906155576 2.59979625578436 2.59979625578436 3.84501639756676 3.09920040061693 3.87580723572066 3.39696096412707 3.58284287608087 3.17647007763899 3.96475472443537 3.32357789646735 4.27225018223259 3.30593419081973 4.93972841711316 3.41150002700353 4.53603268979734 4.56600586008688 2.59979625578436 4.12736425287806 3.94042747078696 5.85732193238166 3.56601381190976 3.6017145150622 3.88433315935748 3.93524423983696 3.64106149683456 3.27020841900006 4.04580551179995 4.50831136317578 3.64165707291856 4.15648394899349 3.58549110300089 2.59979625578436 3.90030720244625 3.75733231750362 4.32621808956982 3.77178160445201 2.59979625578436 4.12337786434941 3.70258396608002 3.74821834779386 3.79160438696396 3.24931906988771 3.57486033186742 3.6159717350813 3.34573460342168 2.59979625578436 2.59979625578436 3.77327403698529 3.73418530558767 2.59979625578436 3.2878030887128 3.90959303116827 3.71287078579491 3.38617171524093 3.36930499807517 2.59979625578436 2.59979625578436 4.45649786264518 4.15962808971803 3.07382630850462 3.3839879457408 3.6587341302309 3.57256915919904 3.6664459749372 2.59979625578436 3.76598655880324 2.59979625578436 4.24038596054262 3.53014888630321 4.81845515688266 3.26109012879803 2.59979625578436 3.88161705284129 3.88328421512736 4.11899073244088 3.82159579433779 4.24023921976887 5.90211314412291 4.5715227802493 5.12776680041668 3.8679106063204 3.6817973704571 5.26759424286621 3.17372833296139 3.78439908668882 2.59979625578436 3.44044597459969 4.45788236704312 4.25593393549199 4.78019605799677 3.60500179411574 3.92777041351893 5.35384948248355 4.15141850794779 3.94463142012142 4.00869099062066 3.29703488223369 4.89617374717355 4.03139288199498 3.90692352033041 3.39847187901467 3.62790740949225 3.57674982719609 4.72770549112558 4.05526561712893 4.47059991110954 4.9892839595558 3.77949667192627 4.26028868553631 4.12571648205588 3.84065652934938 4.04536837451267 3.49604567278014 3.7795183689851 2.59979625578436 3.98983560908888 2.59979625578436 3.91268880763813 2.59979625578436 4.07236441349148 3.4929316787057 3.44073658393479 3.88470582115985 3.65612034740921 4.09528268470874 4.34224166347073 3.69848075669755 3.83889866013239 4.71233516362033 4.74758252348221 4.3654387363212 3.84068801083756 2.59979625578436 3.27040979766199 4.6479395307529 3.49715164307647 4.83417084542351 4.02767706067778 3.96337534813657 4.10858688074222 4.40783125768278 4.63140943630023 4.36769909321426 4.15224025729538 4.42421155376023 4.98942613187267 3.92710190049959 3.58986811839253 3.12630467899536 3.45109885259742 3.92529210360888 3.90633645017812 2.59979625578436 3.82621137518893 3.48567007750874 3.97064834467448 3.35334699951933 2.59979625578436 4.39490688457511 4.01736155786525 4.65923374947497 3.61601268946692 3.73239061372913 4.53097656826276 4.38196087200982 4.30920160203554 4.00673677425881 3.30265235045542 4.27374013847366 3.53345212500998 4.81170892494547 2.59979625578436 3.0755768791799 4.33158494987306 3.53416582521799 5.45028151127316 2.59979625578436 3.77287603967699 4.23738456654152 3.94873831684893 3.3258524402005 2.59979625578436 3.19755199553219 4.22377357729133 4.22075277680449 3.32869152579516 3.31390949928497 3.0680091370017 4.66426522719269 4.07060484097967 4.15578150694273 3.41079602512175 3.57903779108596 3.44069989855465 3.9617972396281 3.59995622530821 4.20674458808463 3.37519338652555 3.29190677361545 4.24422088406746 3.94059545112726 3.76236799639634 3.538429025029 3.73493837918575 4.25546188023517 3.35064364855437 3.91357261789756 3.44677671125314 3.97935340636274 2.59979625578436 3.48788424575146 3.71885506342396 3.61494347329094 4.27228636303956 4.04260935394769 3.49264171784941 3.64953552764406 5.42189100032626 3.44647907091879 5.63891003118662 3.7996849876611 4.31183272621935 5.69866623035437 3.32965303865418 4.15870912835935 3.33126977399767 4.24411628835274 4.19394616087251 3.37410327500007 4.61906616741554 3.81245179343671 3.58438721771286 2.59979625578436 4.41511020168577 5.00082487669485 3.9243613020866 4.06932102243263 3.35802627900853 3.29891955515538 4.4327541574821 3.67965037329522 3.22666753937026 3.71169974230701 2.59979625578436 5.08224447985404 3.81352416426458 5.18794801753468 3.91656481713282 3.82398655823875 5.48215356396623 4.10784367478276 3.79771147640099 4.88749367545787 2.59979625578436 4.03886070185291 3.76219152482937 3.79652443099544 3.75492677152724 2.59979625578436 5.57712036069929 4.6319147963197 5.03371982975495 4.82237481336827 3.48037588270895 3.4666767382516 3.49793255112151 3.7855263411884 3.3587333930702 4.07666074946285 3.48794078037073 3.81799429195978 4.49480723273591 2.59979625578436 2.59979625578436 4.72116924841034 3.71044353297926 3.78430470117815 2.59979625578436 3.48457547318 3.5108806256024 3.48741306523119 4.75043873356912 3.42095857459416 3.4698560644291 3.65097381201179 3.63851145977466 4.53378246214001 3.87431271864796 3.69429283629582 4.12808416109519 4.4068791012108 3.62916982662284 4.62893068796874 3.13901363613911 4.18278819955082 4.74399541057762 3.5866975655272 4.8518288493661 3.78906326114918 3.37185434725751 6.13933245965797 3.13903998395891 4.24275299171973 4.05382240138403 3.68818018210112 3.81448312725219 3.43056747566856 3.46894726186611 4.27296881481565 2.59979625578436 3.60091484347649 4.29670125020053 4.52456990159433 3.88623625463831 3.22155548070353 3.07652576753501 2.59979625578436 6.04847693802618 3.91662933705899 2.59979625578436 3.60043099403342 3.94698654957006 4.0029296703631 3.68263909842841 2.59979625578436 4.90596899604196 3.79816915789271 4.26260924848614 2.59979625578436 3.48471841849718 4.09157308554448 3.73153791628387 4.63660660576892 3.99925688339375 3.23836589690278 4.4402739458074 3.49741060757558 3.22347444536885 2.59979625578436 4.51412868390663 2.59979625578436 3.71406426675766 3.77939498651549 3.48916035503885 3.17254904508025 4.03180650564226 4.07356538823346 3.94501666241264 3.66375643784274 3.58640791717732 2.59979625578436 3.41956127694051 2.59979625578436 2.59979625578436 3.39912989984874 5.0374023038791 3.34680674814643 4.20011875794382 2.59979625578436 2.59979625578436 6.31168212906501 4.40711821045092 3.52837646954406 3.170552578228 4.04499965737973 4.84386034091256 2.59979625578436 3.64820718768316 2.59979625578436 2.59979625578436 4.36684631030824 3.3002224879288 6.2239668179899 3.5720670294192 3.50863035512316 4.27113856068339 3.75568684208873 3.78404001195677 3.70818606824984 2.59979625578436 2.59979625578436 3.3686302546408 2.59979625578436 2.59979625578436 4.58943937291864 3.86313458589679 3.34368402516979 3.81657914533774 3.63938602855538 3.09477353892355 3.10899527952792 5.97976947942451 3.61179402795482 3.34681157322541 3.51541122184949 2.59979625578436 3.50030527778916 3.51824355747109 3.87770799536307 2.59979625578436 3.62172014672093 4.42116190718349 3.80707758114523 4.65441110823911 3.13842484873088 3.27070239318665 3.28670441964339 3.69629454725102 4.07997402348583 2.59979625578436 3.23817512837546 2.59979625578436 3.19378284176863 2.59979625578436 2.59979625578436 3.2568317893317 3.72521322644438 3.89440790805372 3.73144554285709 3.71941409076848 3.94552843496954 3.61444306553731 4.55443210104046 3.12901589028519 3.059035661787 2.59979625578436 3.56630584808651 3.5573637628625 4.00553713877279 2.59979625578436 4.38462034475941 3.4586293332224 3.86992880092686 3.81847259237865 3.49119366410399 3.65463134791335 3.66422052447981 3.95822354543782 3.93512453557474 4.99601345587389 2.59979625578436 4.21773393869778 3.93122938721556 3.12751666884428 3.26704859034321 2.59979625578436 4.13821543031849 2.59979625578436 4.19207235009101 3.29759367244079 3.56654590433154 3.1964791051938 4.03220279342584 6.35772693858749 3.80587184726714 2.59979625578436 3.66080876992859 2.59979625578436 3.76006514077978 2.59979625578436 2.59979625578436 3.58273082408704 3.85111346624644 4.33021982899641 3.21122222670659 3.8356080573271 4.91072733598358 3.61912613435165 4.91480881284053 2.59979625578436 3.68218165002397 3.35595282582116 2.59979625578436 7.2489102725099 3.1167432246131 3.13232547685039 3.75692974839097 3.34529463786093 3.75252876380081 3.59541879055473 4.51324464660254
Manes.03G053000.v6.1 7.30667636957347 7.75278437903454 7.60184280008492 6.84601683769056 7.56966900519644 6.49165397624712 6.8657141265527 7.48820249732753 6.70445879369958 7.11308944393788 6.67252484344876 6.53656024682021 6.6933623882345 6.77873411102049 6.71538315924219 6.78367684735833 6.74889790847128 6.71811000089045 7.17886688140819 7.08965515143436 7.10308233157433 6.64093846355748 7.60161835969525 6.99716000009146 7.59677425809723 7.4263488688592 6.58399240613507 6.75925690727528 6.77769822226613 7.52826736855391 7.72301097994287 5.57240382115742 6.91547871929941 6.81173031668873 7.53111602808192 7.03611049934607 7.23241886620099 7.8583053344274 7.65178168417365 7.06431565411157 6.81175137369919 6.21906326896297 7.18195912593334 7.20665250339732 7.51082827092782 7.16166119047846 6.71271745854463 7.2668104693429 7.93916888894625 7.76114325030599 6.13211427608666 6.01841122084965 7.14108418111329 6.08138641750731 6.5759819548362 6.64802780448562 6.04115286038475 7.53720570778326 6.23132800470096 7.09519205457533 6.76632633284533 6.63205474920574 7.24484150344903 7.21661909449412 6.99177295493878 7.83829291666398 6.71617064474977 6.88856648850096 6.7620890254929 7.23715744885374 7.34812528005094 6.51517201739781 8.71234767666291 7.03943146197084 7.52430726130554 6.37993636503021 5.92536940155343 6.43427519304608 6.66546442136834 6.77884462847114 6.95909176718851 6.43039889890331 7.35153849830166 6.62420737172754 8.05383559110365 7.85790236773883 7.30461648586906 7.8694134245885 7.62235438722159 7.28758977837624 7.47846157043157 6.25451173603542 6.6626566328626 6.99228586057969 7.71249618947372 7.16339851594707 7.61370873503209 6.87355862372998 7.18741575810331 6.72793609130152 7.61665105911595 6.76153186647947 6.91836588389066 7.53401950246922 5.12862405186618 7.93127776493415 6.70716353605273 6.41789171398207 6.95857662425995 7.38543774201987 6.88092859917982 7.02726016505635 5.85614627479411 7.63189485481016 7.96305487256841 7.06519592854118 7.18589204508592 6.72622128379959 7.1479654365967 7.71371179168996 7.15895270689183 6.953476153233 7.03229528543892 7.99092704684382 6.77993006814071 6.81796942129375 7.33761497042459 7.40759359300834 7.90112046549461 7.30701597965586 6.86856871887513 6.04574855630978 6.33914670046571 7.33869050481163 6.74259983983349 6.51871862248931 6.95123757209707 6.42951776474347 6.83589007854592 6.98765556334373 6.37168033063028 6.60123071510293 5.73992815757434 6.54370152245462 6.55169774318599 6.98040457028787 6.3757500299525 6.21826954977239 7.10936504024686 7.67341076843167 6.82038400856939 7.00229920266007 6.43471346878369 6.93543053911225 6.87290462504527 6.84110351058201 7.07646013619761 6.60110692076864 7.44144434005763 7.28895876987426 8.00619640484858 6.77297296935029 6.33754384710979 7.59836649637986 7.1194729787812 6.41037277077506 6.6225552905194 6.62299556494613 7.46037658108453 7.53387727470893 7.20569929686743 7.06515152386253 6.97862568779723 7.30401224569584 7.49958434323041 7.2001627763133 6.92784555649321 6.44425631453646 7.12559658463029 7.3090586589855 7.27188819503431 6.64031709487754 6.45708140733381 7.57026221577933 6.87376384978497 6.83181313682228 7.62791305497708 7.25293272224083 7.93524437974029 7.34898685317882 8.38553740878577 7.43492553147331 7.02726065590715 6.09403515532775 7.26031565255761 6.57644082016667 6.92512830328654 6.90150140400251 6.24464572438642 7.90807676971247 6.8326688001876 6.88193458262245 6.69770005790906 6.54863795931518 7.39967790730383 7.44686545247036 7.58402051978002 6.68554641760733 6.54816953742311 6.99356397382959 6.72945496012466 6.81859553234554 6.56815059965054 6.23660324201957 6.31712320987265 6.16409363778536 7.05624496495874 6.77310068930994 6.15687126602615 7.00470615760293 6.38707554310502 7.33442138685299 6.66899240268147 6.22145101873924 7.68718895631007 6.35510152295594 7.10391456646029 6.76200835480094 6.498641942842 7.39899337359564 6.88693043752002 7.04347553297193 6.84602309201534 6.14241430679065 7.36954691070878 7.41043748059622 7.44881243411518 6.39807530812459 6.94036564600654 7.18710975630693 6.35102957865617 7.01409164639772 7.25574376513928 6.01417459934826 6.7999405293743 6.92257559404695 6.44180718314341 7.02121246360044 6.71535557547199 7.40208062773796 6.45943526152648 7.07617569340831 6.2171444877332 5.85200662067605 7.36357471045323 6.1088210747119 2.59979625578436 6.86918707954771 6.27573073820294 7.63063433395297 6.29702239162972 6.83925456244171 6.99066116153164 6.19971346070188 7.72037028366572 6.27265249123452 6.44597034889196 6.16687676045064 5.85332213139494 6.17072223772224 7.1895903096842 6.38422529570923 6.31201456200156 5.95842675100606 7.40516027416819 6.85359139615175 7.051660430761 6.23259248789457 6.44226076566203 6.56370101560027 7.59906556424415 7.10329234559596 6.83687867029866 7.13515716290927 6.31082321632042 7.18196023551211 7.70761850505416 7.26018156761393 6.77567200507631 6.53543620363886 7.59382676829475 6.67639675835264 6.59971668478709 6.72945623588425 6.66143292592358 7.19225663317103 7.42022139359939 7.18910790301793 6.50526082975152 6.99624052107382 7.44487577403698 6.87436987357131 7.55345987109147 7.56597010967614 6.4905623740304 6.62475724247963 6.18813400805328 7.00586036841495 7.18448398409707 6.59876863586048 7.13440643723474 7.28296277938161 7.36231588821117 6.71053247419988 6.19767464328512 7.21741645159688 6.56572385970884 6.35255525732692 6.37346421223507 6.2270388702449 6.69623989735966 6.75342335475885 6.80339947386287 7.30086044983285 7.06618527916794 7.6052789124034 7.51568444275545 7.60943697293725 6.85279950598163 6.68299762559626 6.64918954725063 6.7786936663223 6.28297791613009 6.34853356846195 6.28775452340758 7.45780764260519 7.13579739117546 7.6772462396767 7.01865700424007 6.71137330394529 6.62111322361317 7.37497942076966 6.57542864843002 7.01489643682334 6.44768481083328 7.24723089120278 7.15304960160703 6.94594506009364 6.84335479431547 6.77467374620886 7.67277583599957 6.96042286053381 7.50552923690743 6.86346320547226 6.38594880251523 7.16850106569271 5.78810635440698 7.06129285990549 7.2058828033003 6.05033886986165 6.3516436774295 7.18120602262701 6.9757607469299 6.83901116390208 6.91920871444091 7.38716879905818 6.88653836018113 7.21904734697887 6.84101704854315 6.42407874937404 7.13755299929712 6.76576938214752 7.07870654597606 7.24714781024431 6.38893710307207 5.71240798126344 6.904393181905 6.33830050375476 6.28568228658874 6.45130269911799 6.74430208009267 7.35378939402071 6.60125570008886 7.84510241278565 6.77627358913624 6.00995585269461 6.76124987696549 6.20176981623451 6.11110455854264 5.9221453355587 6.0153119892465 7.24525517345094 6.28434980816808 7.07849943099998 6.62454620016495 5.09033260165601 7.50384996224317 6.37215216746165 6.42372657324981 6.78971544030405 6.23865532134707 6.292590836755 6.81936114904177 7.44482260253966 6.8024404484099 6.09580777806722 6.22714746790721 7.19167980936725 7.42325700010227 6.57752370869327 6.8049522231103 7.01240737600428 6.86737279628368 7.4916172071838 6.79380987443717 6.71514725093602 6.92363983284434 6.73577293917998 6.33492916180236 5.91753557241592 6.44549807238984 6.82034936353559 6.56884414813799 6.4491478209651 7.2195119253632 7.10412324673695 7.70444023996544 6.15704652307244 7.29113633696624 6.79353715963374 6.90163127032178 7.23864674372579 7.13911612592778 7.23463531513932 7.39414376979853 6.85178870641113 7.30736016369962 6.6993520264656 7.18583047917679 7.31002402597436 6.37056012193028 6.5796333914967 7.03159329920373 7.02617470309494 6.64103813898338 6.47107236892836 7.47189538744831 6.8507510943421 7.45500329886575 6.91800881512084 6.63834052613328 6.91199870278243 6.99647090960342 6.50945734234677 7.04530052478906 6.80837369455673 7.25443722316921 6.88801218573029 7.01675649063126 6.63478238361276 6.7681565255147 6.88965291838339 7.08951017693946 7.57016584879782 6.93795573607388 6.64161138076253 7.01476701268251 7.02041380969627 6.24568483693285 7.09923364791755 6.36890635175 6.48894285105928 7.01773958056646 6.94442833313911 7.05442602502429 7.00506957017979 6.54766667047558 7.92213682839164 7.24732465063022 6.74770191722579 6.28213895212641 6.53005716993898 7.4287168229967 7.43826717406371 8.06138783652614 6.69263463405145 6.3811581025713 7.33837753891905 6.95755836039178 6.73307995502318 6.3851558293758 6.23449509505913 7.3101439202772 6.93654228219481 7.19165594993073 6.22911426705858 6.29933202871637 6.77454255184502 6.54253283088449 6.96414698877368 6.22935475208648 6.91811404820596 6.94564645918373 6.12996535402187 6.61030532036278 6.54081870610073 6.88279851646124 6.38518126532316 6.8669873927732 7.76451191338592 6.66630025562633 6.55893556589795 7.05713778357529 7.02289842126028 6.43008611599759 6.49352683573392 6.47175373818173 7.21427631572366 6.84900505475477 7.56768175823839 6.90905781528871 6.76897639757879 6.99188622828767 6.53942771691587 6.72186543171264 6.59982009023232 6.57333792204236 6.32650808148325 7.90164578859645 8.20882913590942 6.30337759587473 6.52636076348863 6.69800141598131 6.79062107953283 6.70020907764672 6.38648870789764 6.1587335711235 6.28851547256003 6.83350053400811 7.54384801789974 6.94998533148856 6.13421943722315 7.47338176686395 6.94902832308166 7.10582402318546 6.80403720597696 5.99336437755989 7.30941220658034 6.50345277956178 7.05890440724216 5.88264193971431 6.33105456146128 7.06850921648277 6.86092574860766 8.54596992587973 7.03376109385946 6.56407283470524 7.68401085999733 6.34253637968197 7.09742402655251 6.54748620225801 6.04920848240998 7.46999033357404 6.88431463376555 7.53107675140783 7.22781795289898 6.50165919155105 6.24401729090785 6.8351123333411 6.36100220938911 8.14760482510114 6.77509663190178 6.95579822489704 7.16088838105276 7.23999254102083 7.31264211267933 6.74009038329567 6.39970195455746 7.60950903021957 6.44199492387371 6.88074603241823 6.2846975561587 6.25177013762508 8.07092773570266 7.02801775668927 6.4192448486102 7.05496068085224 6.99187984062946 6.70043204478388 6.98085502202195 8.1008501566236 6.79799107941085 6.50046959040511 6.66419421760385 6.65841750877446 6.85420567267811 7.62021032103206 5.83300332001144 7.52348647814782 7.05266338215822 6.92906971358859 6.46028381878055 6.033242833789 7.22615449580433 7.01727376432043 6.76366479450398 6.80483709694406 6.63472285457329 7.31742265288823 7.22318445347239 7.40200050150044 6.92686626672782 6.48858639912364 7.87225913851944 7.28279918531157 7.24846061848478 6.45868740918538 6.77708925018124 7.55438404155184 6.77131754543435 7.72024280778828 6.72352194978106 5.90071668188576 6.68028821126501 6.74051590483898 6.49018862027861 7.92679343622688 5.21631662540804 7.76170978585044 8.13881480398032 7.29404192547467 5.88822003954518 5.71497026779564 7.40049675840056 6.65712584293944 7.14730348699598 7.04991150410253 6.21901587707752 6.61980834856389 6.20963864979775 6.90055160889234 6.77905899535835 6.27719379041591 7.53015951113163 7.01015467536332 7.72196621159966 6.14044015119845 5.65497007523958 6.59974627791328 6.67940187694125 7.19226105127153 7.00780245146062 6.54716316888221 7.21870137384609 7.06075342418929 7.36378366667594 7.20648313907108 7.40703718308614 7.13485882018818 7.91694776857673 7.2680495909537 6.21962436671747 6.68052080334791 7.00311179064879 7.20024563478925 7.05410766916346 7.71997225269865 6.63668474468888 6.54501641155639 7.58606996936287 7.02977903767435 6.96362589665485 7.45276615827849 7.35541897037763 7.00811277394332 7.17551258327154 7.76366118658999 7.2116607082959 7.10128010068186 7.3205719330742 7.51905824903834 7.03916382517605 7.20966244709661 6.52746154288238 7.48223581066989 7.20566444168505 7.05193409450148 5.9868826177133 7.12467257782049 5.41025959650345 5.96501318606564 5.93943526122018 6.56810492571025 5.90710447774379 6.86004207861494 6.75943882640988 7.17270234655645 6.54462874084446 6.83436219759306 8.17772775902598 6.95436843656558 7.18660058091255 6.73446865695408 6.01131816906335 7.09284545828025 6.85254371242489 5.91178691962267 6.55716327007176 6.3130682740292 6.86284922290026 6.505886241742 8.05742428551015 6.79287353430707 6.47267864211207 7.13324775112359 7.07142633896692 6.74091087316477 7.69115393395043 6.60238472107408 6.95973244362696 8.33476812561999 7.72745377928576 6.7846342912 5.93735641539812 7.56355312021844 6.82537211539634 6.79240472209748 7.24097766100387 6.7761951331659 6.86232174997079 7.50338451923325 7.13187434641408 6.18160619968118 5.8811289601999 2.59979625578436 5.7785065406393 6.5404815925028 6.87435108664503 6.60781351439117 7.24737620202324 6.82341212623541 7.34660097564156 6.04275007502656 5.99663494065743 7.4743416284332 8.0201589481603 8.40350737489597 6.78749278342526 6.97710577585024 7.65319378849061 7.93542399608623 8.37929808673762 6.36957498488398 6.03834105439879 7.54327679217994 6.59624373519773 7.10068080140519 5.5179575175209
Manes.03G053100.v6.1 5.9497244411481 7.48065170049187 7.2661812332765 6.06287818995474 4.94718490178161 6.21780966803834 6.31651591167676 6.8614805280193 6.3462760694613 6.7768817317735 7.51873840629062 6.07884399077586 6.67106854286399 5.96978765541018 5.35126348828123 6.42923042798912 6.70253697312573 6.59012080608908 6.21078111986838 6.39620637095958 6.09346024515291 4.90882895067462 6.80325885627926 5.65545961340394 5.8523056114579 6.67244988017967 6.97685166327828 4.49589991298426 5.89198044140247 6.88744787595878 6.55418825034158 5.60913822941372 7.2376257342994 7.36466542687103 6.20930261012775 6.65237864348433 7.63971238645271 7.28545792381935 6.81268278445218 5.47525672109997 7.07543866744784 6.66267014089046 7.1405352563219 4.01013362095992 5.72024160973003 6.73867271242911 7.49910994502075 6.16467079821714 6.20493897265636 4.48443846172709 6.44600806385646 7.02150556058304 7.78002588375105 6.08138641750731 5.9409072454502 5.90512767464672 8.19726592288445 7.25708758120748 6.34683747634922 5.48840570381758 6.48587893655564 6.58160324047604 7.01926417630233 5.50880681331723 6.43014987402226 6.19415531748317 7.23817976966531 6.86305452256332 6.37238376648618 5.81667417287566 7.11882145390127 7.74201935169577 7.18395281310668 5.36305375509599 4.35439551718836 6.54158218118566 6.31264761152445 6.47546520534027 5.25660826372988 5.91949261542386 6.61155784605975 6.46963946725029 7.14763200010127 6.0814582172054 5.92543625862329 7.79153941918516 7.74121775430513 6.62033691965294 5.32485793602174 5.07123789646895 6.35306950929184 7.33711463713697 6.88688640426003 6.40436877537711 7.0281325268453 6.60231078650618 7.75701113877781 7.57850532791907 7.88052154392039 6.68094858819785 5.20093610937676 7.73466316031716 7.59105572812827 8.07370414785229 6.38223026684978 4.36486813575544 8.08115615336315 6.78399805490886 6.55820142797793 5.96531562879596 6.41890152231803 7.94456357888096 5.68076097358513 7.74692267538015 7.71361259554064 6.49798157870892 7.50278649372726 7.66574391269718 7.28102638502157 6.65313016313271 7.63693112725941 7.43298370386529 7.92782698154338 7.07963289039818 7.00762551431736 6.78478926582843 6.76743969235212 6.78563481138602 6.73921799986439 5.4339429807113 7.54961411955321 5.05394313225289 7.25804448547146 6.70054410991728 5.0938900785733 5.24062733933595 4.77895902605448 7.16766891443179 6.53742684642333 5.90126297420252 4.06152915887893 6.43768791194057 6.35570726671449 8.25512393980638 6.48016436988293 6.44752431449037 5.6828520528089 6.34347691370972 7.56552467137578 6.46902882030237 4.68526453106302 6.82494951466242 6.88966730579857 7.63791243216525 6.37414487742201 5.37049057732473 7.93887252475823 6.01085444763112 6.91458770522629 6.26495731059204 5.26731212378248 5.96159271542946 7.05013749965088 7.67096539704334 4.99333551381934 4.78324916144624 5.03103850416972 6.69884527147709 2.59979625578436 6.86938538303297 5.3558199847208 6.182888186207 6.7887706185828 8.06031695932883 8.50984908810307 5.33655100072626 4.89131432038908 7.53910728015232 6.93135618175561 7.3090586589855 6.75315023852825 6.71355361975414 5.55419246545958 6.80759406936926 4.95432864177615 6.77810007787135 5.44922865612732 5.7271321603704 6.8160025986067 6.4473847501897 4.92119286974376 7.53450356422838 4.58767334559151 7.36531805189473 7.60503603426926 4.68319860184755 3.77457475802958 4.42848064170477 8.29535544521648 6.56988927233097 4.97220973941444 5.74356462064778 6.13806189319236 6.98531658541588 7.4652940108562 5.13229973774505 4.72784365590499 5.45992283419879 7.36669433887987 7.66899653967747 5.31540946260307 4.851641799714 4.48279764071502 6.63323846233773 7.20962378493934 7.95094332334882 8.18340578624059 5.58026274956184 7.29442593194872 6.93091758731335 5.86752844416605 6.6666646564704 3.81879582209405 6.71482984672323 6.954081439887 5.36378438384857 6.99853461601431 3.87965913939567 7.10630992181049 7.35313920981553 6.36989929798423 5.72087654836183 5.14072790516691 7.23876355727669 6.56834685197439 5.86951768306175 6.57899971595797 7.72788561913882 8.37288466152914 7.43074893064024 5.83005914592071 7.09124145090704 7.75854174875633 8.22534028621086 7.27630839211133 6.61230075745967 6.71878150646332 7.42535070827983 8.33196579732392 7.31950517735318 6.45943526152648 8.1568092955839 7.71460712046179 8.79488639574605 7.51955636803184 6.91134541689856 6.97234994017089 7.34791833798143 6.91476724255896 6.87863553520385 5.31854669665468 6.86203938209781 6.77217247578668 9.20259721611941 7.39543245464967 5.70232557377514 7.67583571002678 7.52267382086315 8.78933404565633 6.93133285279279 5.47697755974796 7.68096349118836 7.84186111992249 8.29227139501698 7.33176289748546 7.68528452844326 7.41766658406602 7.66267552725394 5.80047894455779 8.41639782955561 6.86696783162988 5.37842358202042 5.07972207540932 6.20528278343663 7.74245942654772 6.24635429234264 4.88644418422636 5.29236695053918 7.32232244458953 5.32901784326181 7.00082482675798 4.90129102960839 4.29411116576147 4.45826117511347 6.56335981959635 7.12980494925734 4.04816312576133 5.66997008265165 6.42197099479635 6.81034125441308 7.22917488134643 5.16302777744711 6.18838424546942 5.0963325841582 7.7513617317079 6.7922088314203 6.08099530803397 7.00586036841495 6.41613145099044 7.01691033276959 7.1863890717732 5.43431053886192 7.23639302266225 5.44826066479719 7.39929659815858 7.09173934027823 6.21684643646204 4.7023371933689 4.68308049857888 6.17015959246816 6.08733448651988 5.02395563677679 6.7107773296565 6.06454231016702 6.61317120540448 7.25973153750169 5.79851997924888 6.42896542863443 7.22778877212653 8.8225575398712 6.46468148644529 5.19885127650813 7.17295988287586 5.08272369960407 7.82478611840129 6.9505418931229 6.70352032267058 7.06519776053649 5.66317328335594 7.09122696254819 6.58233335205294 5.97506399145309 6.96264784920864 5.06871934849143 7.35786656345873 7.1967147763791 4.93015162087065 7.60021311110371 4.77795774715252 7.53123335925939 7.44760355836655 5.29199939838307 5.34877831485793 5.83943728028908 5.5490237479979 6.73138384115678 5.43047218604944 5.73473655787666 7.04899891826533 7.49655905888005 7.20915074426569 5.42501783809536 5.44401373638035 5.56496550425645 7.60903544478302 7.16379502872094 5.40095416361448 6.80915047126588 5.34347700719547 5.51171822475567 7.43306877248341 5.17690555366954 5.69004993337496 6.29990664413571 6.94763510479458 5.96015623773981 7.09568525455865 4.35721073248405 6.86671224296893 7.00887171781732 5.25946425962596 7.07564544691733 6.06980951336115 5.28198270947651 6.00882386211649 6.02909399178925 6.65841799755641 5.34415968332396 7.33400423730804 7.91567604650875 9.81348932747048 5.53260901940399 5.4554721876321 6.37623917503922 4.40179599829866 7.43519654114476 6.87731747394751 7.07222418271914 6.49355707459318 5.60276391132367 6.31497496504407 6.75329578509762 5.08019943107666 6.64806772007022 4.63861677249876 5.96155403186272 6.84992469813137 4.30333214917826 3.9337798867736 6.30096725964076 7.07189081070852 7.27945640061489 5.445343908306 6.1887177219725 6.27289226726053 7.3595528560577 6.97459764260111 5.02978518139039 7.52471379554704 6.51653538518396 6.15010154095371 7.55451768637113 5.07571721364412 6.65105759302914 6.22051438558618 6.85157729600275 6.77558130829277 6.98946894166469 5.99306543996158 5.22795114133872 7.05280238203267 7.13939656102566 5.72002598876947 5.23467761698834 5.4887854061013 7.07608509773556 6.85857890310129 4.27416104160357 4.29697783541083 5.58669122064944 6.813391124758 6.63625848254509 6.29524819809685 6.55231341074913 6.0413958875075 6.78228380953659 7.53466938187827 5.37359728751047 5.29970810755228 6.07604626652826 6.85056920812798 7.7282637807765 4.541624938054 6.98454047837251 7.22783322733675 6.72441060256748 7.35123672399171 5.08925885903411 6.0112065663066 5.80226334197066 7.65892976148538 6.71685688633298 6.32476308897693 5.81216504401316 5.9181233446603 7.64891198177638 6.90858645181163 4.6207038858183 7.69554498619796 7.18339633205194 6.5271199574675 6.01643743251428 7.04011795062128 4.81982449847577 4.69791007343076 6.39600596276855 7.16940136038318 6.92464997143792 5.55300174068918 6.78305741184032 6.82689603381213 7.4566872912779 6.77072550667959 3.54425400981323 5.44396752233988 4.34168363524065 6.3811581025713 6.38184984571289 4.91032396136452 5.84834856089521 7.5513759046392 7.457959119923 7.26582625619504 5.95031177699175 6.08246567637137 7.43504813488852 4.43339075115773 7.61306694179086 6.62925229648173 4.54507982488406 4.73283528156624 4.97331980826799 5.37457433878261 6.15996737526445 5.48760647382219 6.49845062745109 4.96961267801057 6.67000176607231 4.90563393536564 5.30924069881207 7.2669048283282 6.42884227295858 7.6138104789981 4.93664524084448 7.90595791563566 6.06038250221934 6.92139794516532 6.92363861511561 4.82086728190946 5.11713982048838 6.36638422234561 6.66422441412688 6.87762630746901 4.38713898327236 7.62713259453524 6.25751555580982 5.99596231304179 6.46110205330548 5.49946323719611 6.18923298430987 6.79922172995397 6.30405811948522 5.92267329737111 4.83279713047983 6.78333457953536 6.18938016318283 7.00305369572276 8.3495540330153 4.63119824903854 5.26536542922028 7.08013845937687 7.92791021821389 7.82196023041598 4.90457310691393 4.60570711264408 7.65779288406288 7.8899704096967 6.95611299279439 4.58393265031517 5.33272023905533 5.76008392791083 6.11859697211268 7.33775975339852 4.85077587495327 4.63686507329693 6.50647089297054 5.13907746054071 6.36181282442099 4.03016181923884 5.35099297802326 6.51184926243774 7.00796570178702 6.67073757442723 4.53378246214001 4.55708201951605 7.28221526907463 6.33931804860427 5.96697125349724 5.99321471883052 5.86154071990762 5.42518652379854 6.57542748807499 6.75554767009865 7.08442779143371 4.76327262890765 4.82044562153253 7.10011760098864 5.86433763617526 7.50439325335328 5.15334595748281 4.25794387672197 7.08781307041354 8.65261685179191 8.06722571509068 6.56802687854485 6.9444323262229 5.37572120164061 6.40263860658434 7.02797468463048 5.03830077789829 5.56633278281737 6.02910509442028 6.71824434223227 6.59194560002274 4.4904797026605 4.03322107445089 7.00462754867628 5.32332606293561 7.21958816620227 4.40907613617577 5.76525594988771 6.3482752610748 5.60599549176594 6.71117727412087 6.51866624997131 6.72577044958467 6.08873443780287 6.3184677653822 6.47011114612928 4.2039632352587 4.15074057416713 6.55180601365578 6.43144937494754 7.20536662224182 5.62499894789416 6.07251865840074 7.01766501868508 7.45168338338855 6.78062829961218 5.43974036703389 5.55477609625059 7.54052315227477 6.64829609720519 6.03516175803153 5.30422524645552 5.51770122876838 6.25707748257969 2.59979625578436 6.32230995584445 5.6473459359243 4.98574003949392 7.49114401943769 8.65744766279873 6.84349708635514 5.35571977020887 7.2475945873649 5.59967726685854 5.57577520363074 6.03754579994022 7.05686944970531 6.26697938153029 7.1593452125914 6.96177978288681 7.50659270113022 5.80174811801506 5.84258878284041 7.18051170989523 6.75730508772594 6.58882471247473 4.33366349290683 6.13361642901509 6.49239826794901 5.87980627691726 6.61372790560743 5.73294827270607 4.95318594946585 4.79590648216369 7.02462233207882 7.33743625828226 5.19910723254485 6.65908732989215 5.79406683540057 7.48119587718639 6.83934178005997 6.84513062384887 5.15958561750134 6.2709535540106 6.07209807186617 6.00434311478898 7.17137574400633 5.47693774741003 5.98416357527986 7.52656480362704 7.3061625478428 7.30373993875772 7.05458094257265 6.92852668418812 7.31598465554781 8.4705354118416 7.24164280457324 4.53898403187253 6.05048835301851 6.02122846342748 7.03207607072766 6.93730234811931 5.7333110066537 7.59395663218736 4.49564968957774 5.43284111539091 5.70220375601524 7.36363968804472 5.91814549926425 6.40265602133447 7.40946650499539 7.35833518154007 6.39072132768386 5.48822983662457 6.2528597982738 7.07115993347558 6.60887446651192 6.60788351186083 5.48392814885295 5.5059756921154 6.33730445745111 6.90509174706731 5.83628217731395 4.92557160825803 6.50215373579513 6.28589152887854 7.15737629607933 6.10755043780981 4.84611828776606 7.17827247584998 7.5721322270357 6.95002309708467 7.38545305919009 6.80390323293875 6.87293985367571 7.12483083862284 6.80110199604041 6.7180350960333 6.64670448014173 6.33516336907592 7.019493350097 5.99939778062961 6.50216949166264 5.47761019956042 7.73809264385222 8.33693333233236 6.76864448400306 6.07651671997096 7.89616836367787 6.29556123372368 7.71218770042866 6.43789717432484 8.25117273034637 7.42225510843884 7.47217108571857 6.664575771405 7.07971257170255 6.09408911378749 6.69351022096222 7.0224947806438 8.59242338320799 6.83286200317213 5.37515183676985 6.85389951657107 6.52057381182053 5.54057671174711 7.15778798662567 3.90291938238005 5.01007045328116 6.32492094824388 7.23886534832808 7.01509571999646 5.00270853993519 3.89884175756678 6.14459251056813
Manes.03G053200.v6.1 3.79581891214945 4.87749585337859 4.14266410568449 3.85399867173188 4.31741511555182 4.19440761449037 4.27996530156339 4.80540713567854 3.49376837325421 4.64437088272223 4.53432397368743 4.97153207130064 4.01598277474177 4.39437282406774 4.03611831703282 4.55019152913346 4.74732202935507 4.25595750004627 4.50610717294996 3.89014654444277 3.93330581446344 4.70174863234342 4.46701567353778 4.50906632403647 4.08246307177155 4.3590622695144 4.3669146105161 3.20900055990681 4.93101234886905 3.95820998154749 4.5283730152647 4.10758410181633 4.32268693423703 4.29887520277949 4.57001279011813 4.0527803973879 4.13500994265618 4.95651834574369 5.02044994081104 4.10080214228854 3.83619006804271 4.25515375182764 4.51233220391753 5.41307722698891 4.38944592065979 4.02422064017721 4.71385612982906 4.90840603608429 4.78593495868096 4.57319839656107 4.15029956771519 4.58941770491892 4.11879301316562 4.60497989385875 3.58452961246909 3.55678748547211 3.91863515612942 4.08528478530829 4.60332126411731 3.88849744654479 4.54356255605586 4.29168250082403 4.64454692706066 2.59979625578436 4.41323720793179 4.50127078378882 4.75258263342132 3.88978140955266 4.54497168207716 4.43624984818475 3.63534940362202 4.29792916577497 5.44632095506694 4.68113159220027 2.59979625578436 3.93968309198113 3.85003373410979 4.34219069872163 3.57044147755019 4.83009894467241 4.02090076533829 4.77329212538976 4.66257492502989 4.14915848480723 4.58666631545465 4.18684380388312 4.7963612066024 4.68085580520202 4.24414073929696 4.49954478414492 4.60767001322308 4.57777599959854 4.28567583028864 3.80347103851417 2.59979625578436 4.45732658787401 3.49912752418334 3.95058058499825 3.71548792260738 4.11598909675538 4.24516827213793 3.90744287728184 4.27701480409867 3.6506059273711 2.59979625578436 3.73453100833969 3.80812478579428 4.98314961011117 4.2349638331068 3.86035663684186 3.96557275266778 4.04294978892074 4.35386370027304 5.10247440094135 2.59979625578436 6.09914315672753 3.76223258926034 4.61367710224825 4.66279785571356 5.14263339038845 4.3296289308888 4.0687185677311 4.24408791347361 4.66489414993974 4.46137613921194 4.45682179403041 5.16182481360086 4.05597743526231 5.42468388672317 4.78977681543544 4.30114914289016 4.18391418333489 4.56015292639125 4.8664537706073 4.81487174280108 4.67902625128729 4.3068716265175 4.60167030138931 4.23581806944651 4.4299842352032 4.48110650453664 3.58843671920365 4.48513442123628 4.04994845422473 4.64149593403444 5.02630814947807 4.45025470068791 4.22479013760746 4.43286368643183 2.59979625578436 4.34615749599936 3.17781093920006 4.03763218464974 3.88766080324959 4.3474163313561 4.52172573712399 3.77826387501707 4.03199230401146 4.2877942637061 4.0829928785172 3.72886965259009 4.27464756744139 4.4179045317303 3.98115763628549 4.22510445439805 3.93594943360165 3.78663384676346 3.90409681167524 2.59979625578436 4.28099621270788 3.86323668388114 4.21939335594101 4.56254881716098 3.51640820234231 4.64735506476251 4.49521683666833 4.3703678550789 4.52083795290979 4.62508417498033 2.59979625578436 4.88301961096369 4.18203783741633 4.5560448533044 5.01796876041085 4.61562886949329 4.20416061700477 4.7530005444262 5.26554656110634 4.90021201534947 4.67693620890435 5.08839294747429 4.39537606826957 3.99373237159987 4.49345816182589 4.13929314089638 4.39362793156471 3.86328368237572 4.29722093607581 4.62807144601213 5.0019951077211 4.74471846055045 4.6730162369215 4.22479426771852 5.06216375538327 4.29816580527421 4.51760418019997 3.73353982866647 3.48186864689569 4.69413047907826 4.23714878711994 4.1240012429641 4.76706771889353 3.59001127490207 4.18992841586982 4.39446549669453 4.37106276408977 4.75640602110215 4.22016829454803 5.01452256136101 4.82765837616127 3.5131653356028 4.44875201734358 4.35236476887716 4.05033126968215 4.22374680884705 3.70616435065227 2.59979625578436 3.65568174542466 2.59979625578436 4.5704620566964 5.11075708265172 4.55268586251302 3.84937861315303 4.43785969738629 4.89485376153172 3.86206098365279 3.78369997009961 3.89979400114707 4.83123900576488 5.17360161219534 5.15538343253632 4.69419455852561 4.21652441958095 4.23216952800356 4.53401034143521 4.05278435108193 4.59109325246077 4.33900063062576 4.17510086053382 4.24453618817852 3.51862563651096 4.89863105742791 3.40975513062506 4.30700673531511 4.72634866585761 4.42095901778372 2.59979625578436 4.50798479355123 4.87293062676232 4.72333998980526 4.10081705829609 4.70986545303189 2.59979625578436 4.48425232611287 4.54624811483598 4.57737617827861 4.81180654905926 3.72609391070597 4.13903332660822 3.97910661271912 4.36884570928517 4.50591998923623 4.38772929930013 4.10654547416867 4.92063315708437 4.56798345664267 4.50104494465645 2.59979625578436 3.79793381884116 4.40587802679441 4.18366535965853 4.92153731971861 3.94850587401253 3.96551696079146 4.40506099085091 4.1256393603863 5.23396000817153 4.21280088862039 4.12285734397113 4.43457778664305 4.07354455421808 4.44855005481808 4.13095971359035 3.89707304632056 4.04680647161203 4.21565123026633 6.15731617029125 4.33491474629155 3.74944109507207 4.66309933944546 3.86351406872335 4.76885837987591 4.3950281861884 4.15192236930727 4.68782954177222 4.24735954743969 4.15648394899349 4.54184139219149 3.95544129396137 3.90030720244625 3.75733231750362 4.45922204885217 4.60568178961854 4.11375323641147 4.51553293813836 4.43124557945812 4.63298892531267 4.33270631388214 3.51092040624305 4.70335917168752 3.89502161092046 3.34573460342168 4.61291446546673 4.52357903140747 4.71475538785693 4.83751434430075 4.54739245581845 4.15260224236799 4.22650866326817 4.30304237315679 4.28294060486241 3.14710624753656 2.59979625578436 3.71526741289055 4.41017295838872 4.71901960207256 4.10925904801117 4.77073843978038 4.22470455400088 4.59696198718797 4.30770493345304 4.54807081784639 4.13402702641508 4.55035571477861 3.85008500517609 4.5616652864865 4.29856337630713 4.15712730388215 4.29401151045846 4.31118437431769 4.54583247116659 3.79703594294614 4.12048276676236 3.63688284357859 3.97233686017103 4.47797275641322 4.48741398034958 4.24180896423255 3.6817973704571 4.19566382899606 4.24273997667307 4.7327595099697 3.9555737705207 3.44044597459969 4.53352446523234 4.55954102158148 3.490403922 4.45540367554893 3.5547880162334 3.82433329712522 4.49967642830705 4.0307272371697 4.39964156095686 4.03356320231503 4.36784157701945 5.0504552833687 4.42999634919622 4.77053254152808 4.31554373582276 4.89018970141447 4.95782263726286 4.74754631927284 4.90281255558783 4.51340299503785 3.95040299273951 4.62716322041763 4.73796697708051 5.02000537400305 4.52965097211251 3.33541046017207 4.80461288503509 6.350357264757 4.80392623960765 6.25817141309703 3.54359859920675 5.09033260165601 4.82523046748667 4.14039437860253 4.46694890166023 3.72125575631646 4.4106592586513 4.09528268470874 4.44869885102738 4.4249266853067 3.83889866013239 5.06189187890146 4.6807897379801 4.30333214917826 4.17257304973867 4.50606985970418 5.0145516921491 4.38147811181614 3.49715164307647 4.70287734667204 4.36782934893257 4.70139321865808 4.29953123061593 4.18858767721428 4.34322746085301 3.5242076349085 4.8095557695845 4.92983254831176 5.82928152482531 4.20004270875239 4.84067929112129 4.80495259847504 4.98193799557652 3.99200293977257 4.85529052058578 4.61881912739662 4.35047210788633 4.19997833854105 4.4302615558329 3.94231177857405 3.96474163586061 5.22131947500438 4.08801373423075 5.63531923399837 5.64514023024105 3.89727676803837 4.87672026447415 4.64117402383638 4.61601645043879 4.29314776859355 3.79479745119525 4.83636369743871 4.38397323191032 4.48236389556785 2.59979625578436 4.1758757284882 4.16547033799564 4.22632636908437 5.32811899294316 4.05585750473829 3.13589593959261 3.73460818262302 4.92840491324216 4.69268774645779 3.96902988370369 4.30492518656114 3.97834542545251 4.3213031355079 3.90028902443554 4.39118809032421 3.95969944353903 4.38184399215932 4.33798600542593 4.6207038858183 4.68793320660658 5.07749712813998 3.90347240817075 4.57769318781973 4.35277260690162 4.39064502414461 3.68393033000572 3.86603275622437 4.24422088406746 4.79011079475107 4.84019364420337 4.8817765600526 3.97368906783729 4.93064163953986 3.87328019098817 4.64458310507209 4.76870446591017 4.17477670351442 2.59979625578436 3.9077996289514 3.71885506342396 4.35718180429058 4.19439482328521 4.66142514605318 4.10222824754979 4.63812787101713 4.77954427920363 4.02834909372441 4.48303823025138 4.17673354595633 3.84378557776466 2.59979625578436 4.5373060117903 5.18770779158332 4.24335595834371 4.36196706552631 3.95237156371883 4.40017970523936 4.22847096841924 4.39007273838552 4.97731089525818 3.9303733531365 3.48281875462644 4.55519372681789 4.47316518579083 3.77931028300922 3.98130496223531 3.96073882320318 4.29758901537703 4.22475758656321 3.82616644787739 4.51135776194157 4.28103312971417 4.69667553286214 4.56379298340159 4.79118325637715 4.01457748751644 4.28586589960127 4.29986526781127 4.15986970114443 4.57648214603337 4.45172425518615 3.56316175631973 3.82951374308233 4.00593321037532 4.09016514255001 4.3634985486057 3.83474105676612 4.03070467399221 3.94470379301307 4.036607677163 4.49184761111685 4.38151308295947 4.38473051787695 4.6067047508699 4.23527695754404 4.53127354319683 3.73599794249069 4.23800372334934 4.27799672230626 4.39882080243722 3.52271871871532 5.9954090604504 4.76557643073389 4.0307671343721 5.09138517392478 4.20417787148903 4.29754465443972 4.73161838535185 4.82531587197762 6.3133529734391 4.18363575119269 4.52521946497737 4.13780128262432 4.30127315807319 4.48854455701838 4.35176810920911 4.52849288629916 4.39498629146805 5.34308492435984 4.885205687052 5.03115037416163 5.05724947735871 4.18278819955082 4.74399541057762 5.17693251445276 5.54120073980803 4.69829263691575 4.09463255782793 6.61982859378777 4.89424945948256 4.82398625072884 4.16043023097162 3.23796702278507 4.86243758968886 4.69241594075646 4.49766768317292 4.75249933078582 4.07222534843677 3.98978074833163 4.83065868082831 4.37581940850558 4.91707491169191 4.53058115386319 5.21671977579314 3.75685344036857 6.23995394267829 4.55764876139452 4.22398730986063 5.26619435147002 5.18076410770293 5.64803072371165 4.40048863829571 4.0383893101787 5.39045909236585 3.99120443646554 5.32033314184796 5.29525951567 4.70080269948631 5.12796510836284 4.6784497866929 4.5613188911824 4.15074057416713 4.41006310523064 4.90617423901519 5.79934319365011 4.45659818115774 4.67145876055018 4.43554688618662 2.59979625578436 4.44890126692422 4.6828847148228 5.01737426195439 4.06176689938314 4.92368109265206 4.27995227833278 5.42577834221341 4.68015491913012 4.66757617753741 5.99159582542454 4.18111601721335 4.82361617694618 4.98574003949392 2.59979625578436 5.39496509745359 4.20482229605932 4.85901635599342 4.35903725830429 2.59979625578436 5.44942742379743 5.45147283072295 4.55830123123497 4.81348619862974 5.18787995393214 5.65803369376456 4.40306997870969 5.1073113995223 5.1909062690305 4.78838956330999 5.07816234245339 4.70107227787606 5.1182964331115 5.31435969230948 3.86545988394052 4.75434915462489 3.75568684208873 4.81211767708404 4.75746838394541 4.08289655961963 5.66832519039415 4.45313015179493 4.31324604265378 5.1533987968648 5.44713179717359 4.20006188451688 4.45855802005145 4.31736340904294 4.73484959308731 4.92458508748728 4.78546565711646 5.44323658959495 4.45904118804006 4.57776068839181 4.44624233680782 4.09768642685337 4.54585008773222 4.3571817689802 5.12935100196177 4.74212582741934 4.58940816790069 4.73641438178592 4.2636485000193 5.33086338525549 5.16553054516106 3.82878776866292 3.85690721464938 3.69629454725102 4.95182661320551 5.37325073172936 4.65187316461291 6.23808933028928 4.29512667387151 5.50035941480492 5.20715668946593 4.14780567910108 4.65625952631897 4.61712403889502 4.09013134307423 3.57524302608937 4.44445085305624 4.88890607703084 5.20967417926483 4.19951215490941 4.51784539348913 4.36291002504724 4.8320696890065 4.28319743947448 5.25313575882273 4.68630234199363 4.51025954635073 4.47728334285542 3.61555750542542 5.08694286768947 4.64305949418276 3.65463134791335 4.74776381899269 4.20872273543896 4.54154588996335 5.5994858706815 5.01915856386124 4.4196521606443 4.03017935371542 4.93583127386031 4.69401015571098 4.24853291030848 4.92525820928777 4.24175702933032 5.29692599822185 4.73614417237419 3.56654590433154 4.46110170123014 4.88353552897041 6.15219800339734 6.20114027338683 4.06154927376561 4.40968004253821 2.59979625578436 4.65198676658881 4.88131473026624 2.59979625578436 5.10657635071862 4.00708937357435 4.6337513850216 4.42385273406246 3.67780851228293 5.52972174975185 4.89805200281745 5.04534803661036 4.98820341545047 4.09838638144342 4.73588917831489 4.69215209947991 6.63023897859276 4.58281056579638 3.64772177115844 4.91162526333746 5.35820285179037 5.91843044613712 5.69943719432956 4.76561159759443
Manes.03G053300.v6.1 6.26529272651103 3.70064765159346 4.14266410568449 3.75038115458394 4.57663790510012 6.23545910601517 4.11794181036883 4.41380769293219 4.64829762674535 4.03643567027412 5.99751681940231 4.58579818132253 4.42515069574572 2.59979625578436 4.2663614388908 6.26548812715349 4.5947637911355 5.05673170833259 3.75141957250998 4.71530009844949 6.140038221719 4.14601947124334 4.20609378731523 3.80192645065722 4.16467618541302 5.1635550472111 3.7059866091091 4.49589991298426 3.45177722385841 4.12552501601777 5.43749628097389 4.10758410181633 4.71603199064818 3.43608939074294 5.39204818750841 6.83299497476755 4.37249907177763 4.43256995137818 4.40028234882696 4.2613320226964 6.6161777340973 4.43952309386099 3.99801958889781 2.59979625578436 4.12322119172837 6.78143440171003 3.52617709414591 4.90840603608429 3.51445194617031 4.8771688262114 6.86492822540227 4.62983106764652 4.51002705003182 3.24874933285914 4.11639527973144 6.88665365262258 4.22406346352043 4.76228784929427 5.06329469792218 4.89913122379 5.96874628615308 4.96916409515582 4.38879611683673 5.50880681331723 3.92148645828723 6.74434616547199 3.84012865035944 4.93547905434079 3.84431852604002 3.88995473718565 6.59239369078366 4.42556518466711 4.14593379109511 2.59979625578436 4.35439551718836 7.09596057855629 4.02978486032716 4.94837061874082 3.57044147755019 4.74609293024867 6.06195279584933 3.48717057272481 3.58373104766204 3.60689911294869 4.4871318693611 6.01849101785658 3.69147458537688 4.24076156757995 3.42980673317229 3.79545467030766 6.98813280319801 4.83617318565874 4.61595442736067 4.37759601016739 2.59979625578436 4.23324891976019 6.28219639456994 4.2049777930969 4.72909417749251 3.80898720316958 4.45458971235899 6.69925280682534 4.55687116435612 4.29758426824108 2.59979625578436 5.04967364685025 6.88321704877896 3.73300469626328 4.2777078951234 4.810959145846 4.74658779247059 7.03765545578414 4.52547892003348 4.19729973343173 5.67228931414433 4.59493369511658 7.16094327622145 3.96390262981496 4.77578619279045 4.4995448624184 4.21353153330716 7.16653837869231 4.36193707354157 3.79545278377254 3.7956450785681 3.88240910578303 6.97103129096691 4.78595897021073 4.38748088629711 3.79938721868522 4.21305026724647 6.76373667585969 4.41567852151835 4.79158039034077 2.59979625578436 5.0139817767209 7.52799120307897 4.19530967011314 4.97463346807464 3.16073271291655 4.28979403162825 8.0501472975147 4.29713455256742 4.57912481875013 3.59679035161629 4.50741700318531 6.81573465343932 3.92552431044794 4.83737118642253 4.9128248976036 3.8700181854824 7.95226169996416 4.9673984646893 4.62284509329445 3.87098157326422 3.73218818552341 6.53838867945531 4.27892310665742 5.1276650891395 4.29045549238733 4.53842372640701 6.80286179070791 3.65284149238591 4.44358595375251 3.71367760018043 3.62463629195849 6.68494958499827 3.73843338375418 7.46037658108453 3.11037841164054 4.550685721864 6.98033796202211 4.61480776320049 4.80151313206529 4.1390478574361 4.01811986290264 7.09616254788596 4.46720798962124 4.38522121117082 2.59979625578436 4.40420235071395 6.73715694049924 3.78422925139982 4.73832318338617 3.52371301138035 4.04826872496311 7.96730714511649 4.09556639892027 4.37117454433733 3.55532333445709 3.87188620843651 4.35266630450862 7.05411240637122 4.07160585981311 4.33337268239696 3.84921109692353 4.67519136618047 7.89300937037427 4.62807144601213 5.55319895454043 4.51910261048366 4.35571363284792 7.11891600233708 4.73607319611786 4.01103896802701 4.28774770741109 5.4415452584556 7.30368042348027 3.73630216568218 4.69492232077348 4.01950480309998 3.92500810131871 6.24761358677668 4.3581191834761 4.92839840643118 3.79877250437651 4.47928653387605 7.94354903658835 4.54549579850851 5.57136299309213 4.73631384246985 4.70801214337109 6.31501615925533 4.45664614634506 5.34831800512974 3.56356945436749 6.88480583419746 7.08491342046586 5.41775509638884 5.12087517797215 3.63814347932449 3.5254198690814 7.61938516706297 4.71052280785417 5.39631168772098 4.04329959410607 5.02586147556759 7.08843820659866 4.65462856920226 5.40910975485262 3.69747997952202 4.27300551928483 7.94892453522803 4.5324245749108 4.9679601911841 4.05278435108193 4.46138417071847 7.36861637030005 4.73862672102818 5.1765269031406 3.65510598517094 4.47977884271185 7.24910481602831 4.25097796291276 5.10455291828185 2.59979625578436 2.59979625578436 7.25446224249885 4.08592064442753 5.30823652726866 3.84261796704847 4.59937387048818 6.99066116153164 3.91021727631252 4.5007891070203 3.61488002674324 4.2053627600211 7.16012341842902 3.35176661093158 4.53314290254538 3.88739597768504 4.40358411801564 6.32800449077541 4.37916914598872 4.553134485482 3.26566677573064 4.22140496476583 6.23259248789457 7.45705591668388 4.36054307813705 5.51741766229532 4.74271374891484 4.80178057883456 7.5218303470023 3.96972477823591 5.08243591940779 4.71739318960907 5.3693848247658 6.81428163689352 3.9740515359904 5.11713150240576 4.25228705448921 5.52304671303811 6.06887598835037 4.72656859389866 4.90764222159361 4.04816312576133 4.79349124335357 7.11535781898854 4.57132589583915 4.91213963462815 5.76321682462762 4.81476674337399 6.57827559155008 4.79494588039053 5.18685021697195 4.07463260101815 4.07042310793335 6.59940266485319 4.08623548289939 4.36694592534692 4.17659936209072 4.34722868539105 6.40604190412203 4.33540432563976 5.08615403246857 3.74821834779386 4.7023371933689 6.41653089242804 4.23245741815658 4.52772928243682 4.33996055688758 4.25565820313127 6.53619090051446 4.58555148212713 5.08991604978542 4.0962268472372 4.33153579693329 7.3369927029768 4.30304237315679 4.42563555826861 4.32185540824269 2.59979625578436 6.91870864107003 4.6654397252067 4.98998809320921 3.7365249355582 4.48646237601561 6.76978910969835 4.28877916681286 4.50058305263964 4.54807081784639 4.20950084002137 6.86321412004001 4.24038596054262 5.03333097105862 4.17488625163559 4.46783336864851 6.70585713484913 4.77532747933745 4.8468384723005 4.42367829460802 4.96575453933881 7.73869272748277 5.15924547312244 5.08604509054265 4.28787025288968 3.93985863525357 6.68465407995997 4.02181314734147 4.658216264083 3.78439908668882 4.1830103381962 7.63116018692099 4.19799135644124 4.84054756375183 4.01938833314167 4.65652744434901 6.81765304942973 4.49489194081136 4.60841776514907 3.49785141248313 3.68209076667673 4.29546165651594 7.68634008690742 5.31468867851327 4.79422742047452 4.14299350746325 4.31554373582276 7.38471201645083 3.14481839600152 5.34878531860199 4.56948005007026 4.70717952203341 6.62739923314852 4.54508921510548 5.31801617498363 4.17253446580408 4.69573767544841 7.30784962157907 5.01847526159803 6.8664971313568 4.20279161521359 2.59979625578436 7.63169684304896 4.4569336025263 5.3215726056786 4.3123881948452 4.79436101604672 6.36251299046593 4.4106592586513 4.83978864013983 4.09566998091808 4.66874499366527 7.22623148271662 4.15435881670808 5.13925023864556 4.30333214917826 4.94476348973417 6.98884787549065 4.66353599150306 4.68736836606304 4.02966232232777 4.29956289909593 6.93752075434307 4.41508978927913 4.60919753914094 3.27550176493931 4.27647691396808 6.47518484247275 3.5901497985518 5.01113901140158 3.71156365949856 4.13780280452822 7.20795112390889 4.19197700048562 4.92943201976182 4.114250486793 4.61212092128119 5.40036993550603 4.40916081935497 4.25078605737588 3.97064834467448 3.46674342597601 7.570995992153 3.96164077342337 5.00492546967146 4.1961980985644 4.11392882753146 6.84983383664895 4.79851670262775 3.84060021691919 3.99017426452137 4.00673677425881 7.84937246172366 4.78166388305991 4.65071244205253 4.48236389556785 2.59979625578436 6.70386737083232 5.29960846455705 4.87283195546891 3.66764047737369 3.99300302654404 7.62478824863595 4.23738456654152 4.3261604945858 3.61630722349436 3.73100358925145 6.87499073734199 4.70394074712047 4.22075277680449 3.02358893173204 3.81325512582008 6.73421688373118 4.45865530245243 5.08431853959687 4.08241659940492 4.27858236044057 5.66023128938698 7.17266012900164 4.04883247433714 4.77936231518738 4.33243112526806 4.46739589568783 7.06771568046464 4.33941579765664 5.29676315626703 3.90863771205019 5.09085941873043 7.03725922537104 4.48191085322906 4.1368828037937 3.37541245998031 4.40161011210532 6.54591739981555 2.59979625578436 4.25462983397781 4.02261877200762 4.67468137031772 6.21778804718203 4.18174257702665 4.10222824754979 4.05485792033728 4.44987542433753 6.18690274713047 4.66405744234781 4.32636251077044 3.40083590865166 4.54507982488406 6.53222143622556 5.01900694766248 6.28021454472854 2.59979625578436 4.93396664425788 7.11732492753983 5.24695994787759 5.07640998363788 4.52349183412376 5.44913777607685 6.28597869061615 4.11114275804066 4.67570632311697 3.88523365074274 3.13899408145671 6.84386074124251 4.51524207537375 5.36161626645853 3.96146785799022 4.63394437939652 7.21498737842263 4.41974998799652 4.76917963527482 3.62112234937258 4.18769220863913 5.70572887727764 4.41196706408433 4.2573548079945 3.58686561369776 3.76305104014096 7.70248624905293 3.82951374308233 4.69677678943928 3.36940304494811 3.99734253545325 7.2167496634591 4.44325990587649 4.44338149785107 3.91977688023099 4.93420445714754 6.80684640476422 3.31107187306906 4.32125824653768 3.7855263411884 3.66140025771279 7.36015059144207 4.23800372334934 5.11922348329888 3.27177532694313 4.15007127375922 7.1304001446079 4.00896060634066 4.68896530723652 3.87366414569622 4.70797765147888 6.73685805032141 4.86746840840826 4.87488199829682 3.85036913035679 4.24220979278634 7.50157208544908 4.3514402719106 4.87770824491048 3.53847686764951 4.23446820985464 4.2096558391962 7.17064579826949 4.4068791012108 5.06885258396772 3.91817791121178 4.60411684613702 6.28824645271448 2.59979625578436 4.66811710595173 3.95292780955775 4.63261241683237 6.11636697882879 2.59979625578436 3.88540911740735 3.89806602983649 4.16043023097162 7.18681664178132 3.90584824587373 4.00275956445404 4.64478511599453 4.50127125101015 5.79458703731146 4.09242803393205 4.55353970183645 3.61414121189432 3.88623625463831 6.30604611009769 3.54082805027927 5.1262219915314 3.53953527174762 4.55764876139452 6.7482606663434 3.31429537738927 4.55763654426969 3.3217847703779 6.04743813846408 6.83697743316764 4.40424261735769 4.80589332438481 3.37588687910859 4.43689765150505 6.40323105596 4.00234022289033 4.41945621696974 3.48802483307444 4.61451315910057 7.16438120449252 4.90617423901519 4.89074277168481 3.66416623449122 4.9095590167807 6.8450380601685 2.59979625578436 5.05225991711203 2.59979625578436 4.77754173438905 6.23895695895441 4.03180650564226 5.13811809646124 3.46856026701611 4.60972899230954 3.97030664993167 5.21631662540804 3.87185768498458 4.00777204911899 2.59979625578436 6.66511990832963 4.46039545678925 4.34224614760856 4.33722006042985 4.22053982068854 7.75586444269222 4.47635948064514 4.40711821045092 3.6661895749198 4.45860712069656 6.71979410314448 4.25857269511336 4.60752361185706 4.20940469259336 3.75491940229786 6.04251532144431 4.18838054755109 3.45357611062151 2.59979625578436 4.098100321408 6.49239826794901 3.72725603822417 4.1958937901565 4.29337743312658 4.75746838394541 7.0947649925705 2.59979625578436 4.73376178720184 5.16640622195084 4.09471566796706 4.26259405901147 6.70363672231277 3.45570349174585 4.31736340904294 3.20854780368858 3.87399547710154 6.48451783575422 3.20273864989596 4.13582839804285 3.96184713185432 5.10476524687576 5.38750413278019 3.77751581381514 4.08258719077872 3.96009114669896 4.66049482384813 6.87337540723836 3.77942781647629 4.55829083984529 4.41188434840067 3.65934735605141 6.30496184101462 4.212949641487 4.11716164630421 3.89472621735193 2.59979625578436 6.4345837746708 2.59979625578436 4.20728187979744 2.59979625578436 3.80092819596319 6.3353146450065 3.17310155599223 4.61712403889502 3.92616548218086 4.45711682113894 6.75681760121245 4.29452509294461 4.55443210104046 3.12901589028519 3.50713024684174 6.41050655792155 3.86179032336765 5.05211220512737 4.00553713877279 4.39212749311041 5.92190220214917 3.3044068221996 4.13294374616804 3.81847259237865 3.68333296007617 7.40457029302611 3.95496820445647 4.78112381890717 4.4309529457229 4.3805493214814 5.94360692718423 4.28889692906603 3.82194434515169 3.50406393511715 3.64146810251771 6.965607268528 3.78500776541972 4.88779404323467 2.59979625578436 3.29759367244079 6.70139189062109 3.76939221559305 4.70677329758711 2.59979625578436 4.33478672800167 6.51283014263053 4.0699043119291 5.61088024143791 4.10691714609519 4.71253122537684 6.95591997705291 3.85361288664694 4.32143027144321 4.33021982899641 3.8655649995876 6.77966309443057 2.59979625578436 4.57467969213992 3.75875412432602 3.6656788033668 6.04243578113702 4.12054939704212 3.78520782688444 3.53635640865754 4.81375502839785 6.74164276465029 2.59979625578436 4.04610633918772 3.27693951010367 3.98240590987691 4.12147217415274
Manes.03G053400.v6.1 8.41376617172738 4.42826423694023 6.32628507953364 4.38794224610239 3.37876105695794 7.18648196817292 5.3110885295061 5.90324546680639 5.52897004627186 4.16194926516013 7.46565199192229 5.45822860983369 6.27197183829946 5.28086194037231 4.17973746317964 7.78583588615185 5.49863983954055 6.02216727495208 4.96861339310017 4.98594844807114 7.69772306737231 5.90685523176993 5.60967357015906 4.05286191379818 4.16467618541302 7.60971617505323 4.8386571478935 6.25494163212434 4.6971799235988 4.20065406829824 8.96152579122741 5.32896474644234 6.57524998859824 5.04458812736055 3.6732060023101 8.37090725407188 5.55906455213682 5.20247229796994 5.90221468628515 4.10080214228854 8.05693853758379 5.58886215841235 5.68397115806749 4.52794582638383 4.46651018997215 7.71778637164458 5.27671078849363 5.87951477587782 3.51445194617031 4.28514435243608 8.44546529889746 6.2195935683589 5.81961853439234 4.34285777227897 4.11639527973144 8.51083476583905 4.66747888701758 6.35451174368671 6.15724080596158 4.60863915341142 7.08480261381203 5.75180291923355 5.45210525919135 2.59979625578436 3.38028800220858 8.13411472016803 4.9969707296664 5.29085867911585 4.74105906629924 3.78368445386911 8.06248242287353 5.85818035449944 5.63397080551806 2.59979625578436 5.37935167739317 8.63191492055495 6.17339098560891 5.42800298362422 4.54675682381309 3.8191814651747 7.12229812755126 5.6566377121942 5.56971716539013 4.74991264994935 4.67896024049718 7.81400179125615 5.09164069823344 5.66288260646997 4.15322480137276 4.04522521922752 8.27522940960881 5.57575619901433 5.52561979303012 5.18774046409699 5.6713578930303 4.70432087290489 7.17698791678964 4.85993842288414 5.49350612170495 4.16824842846476 3.42255166707302 7.29074134134242 5.51296682347346 5.46689283626008 5.89057866898297 4.0149937546462 7.53231313378182 5.17806680210046 5.78806248984637 4.3335261812886 4.41787171076592 7.89404741651882 5.42017636905629 5.32152951514126 5.67228931414433 4.59493369511658 8.38139780678645 4.46825409148533 5.50832161972197 4.35230567133016 3.56284251907067 8.15046337385118 5.00732619019558 5.39588942391189 4.49982505993002 3.71922188825181 7.04501704915535 6.19390451516452 6.12277195073596 4.57901896817498 2.59979625578436 8.25104506690598 5.01561384172992 6.00810119379505 4.96164833030015 3.44340296313251 8.6992532505943 5.43961012820257 6.29707029012056 4.20856714634907 5.4414415600053 9.51144411963197 5.41311221805056 6.27943920881989 4.20252203318694 3.44853243386928 7.55419245511557 5.27125697729111 6.27407688300515 2.59979625578436 3.41833297366157 8.87232784131763 5.74312828886043 6.12584318598066 4.90542008991747 4.10370220025634 7.80177785227194 5.62010039794437 6.07288797610807 4.88381555929453 4.6018605740667 7.88746050419253 5.18716645047581 5.52243572570352 4.3042054856687 2.59979625578436 7.81108236489979 5.09783513369964 6.92228915010659 4.98546875759066 3.59045007342481 8.53035955064833 4.931272748135 6.13822909137353 4.60014302335641 3.87788450819921 6.32655766823615 5.16868484770393 5.0967410682554 2.59979625578436 3.73101294612373 7.59327053742639 5.68298065016209 5.38427484773447 4.47958800947716 4.20416061700477 8.63336954306634 5.17106709116861 5.74648813998623 4.50048981752528 3.09391014913098 5.72722609351007 8.00290207441238 5.08580328087224 6.41362622791026 4.27978030822178 3.77457475802958 9.23577639146922 5.54101406380609 7.10599195691471 4.61417726802728 3.92248848061779 9.2409282547111 5.66873563013849 6.98195469126314 4.88042730277494 4.04075971142055 9.05572274446236 5.15025970782333 6.43616049408358 4.46742851660522 3.92500810131871 7.67929686526166 5.12152224806092 5.77246488661904 3.91750716661443 3.88939346655647 9.08096593319601 5.19878403319461 6.13250626697516 4.41160586556749 3.5424647413453 7.42371664700285 4.79483354956899 6.42315568032201 3.93959578482285 4.31843382324052 8.08578209366206 7.10630992181049 5.92443220350083 4.09375386409805 4.31952120829832 8.02010281954718 5.06684858800793 6.12719495434166 4.33575530874759 4.23286979632627 8.26118396837401 4.58995318311949 5.61031028024738 3.85784711651453 3.87599515681154 9.49711251965181 5.04006558397732 6.21087798730434 4.2799336362182 4.46138417071847 8.21800354131482 5.19538012714205 5.63213189219079 4.53976414810956 4.20265781854112 8.18249058525075 4.83432324127687 5.90038441119749 3.9274285819072 2.59979625578436 7.60418798208545 5.39124108772522 5.89569732676891 3.68400765031026 4.27123858081002 7.89756629384989 4.63978146660596 5.53605516054673 4.35707978592252 4.84582546303294 8.36077809349318 5.34697228083683 5.28807722976844 3.95245039402905 4.29189536698613 7.2960524857268 5.10305468298388 4.85493528041476 3.81992345652015 3.77500586887519 6.23259248789457 6.64811669210088 4.91254459810397 5.88733336492787 4.78975020124285 4.22510798963546 5.84692920993416 5.15505611738613 5.05886427702617 5.40660687586363 4.3288561466814 5.29786049202808 4.43457778664305 5.31347903066989 4.40237933025346 4.03972684270007 5.61793946565504 4.57509371326926 4.78986280561987 5.40064079846631 3.86141827164865 7.43626691884536 4.86754383751462 5.48408254210768 4.7221402638114 3.27020841900006 6.05995478523078 4.29857205127071 5.18685021697195 4.15648394899349 3.96907504514623 7.69049876737458 5.22833884050586 6.04678897287972 5.13135557052543 3.43958436185532 6.27520364202815 5.05563230754116 4.78236341607323 3.87592867535044 3.79160438696396 6.08353825574427 4.70335917168752 4.83783510084934 4.57522959498697 4.07632567243283 6.0302421147624 4.83223615492475 5.32692972824304 5.01672989679961 4.0862220305574 8.3031079252223 5.75737938848915 5.87213914130263 4.92303729775514 2.59979625578436 7.64247388187055 5.03267955246127 6.02952666265082 4.90937645656119 4.66447040297905 7.87009897587318 5.8215082250715 6.45925762442521 5.20192304598811 4.20950084002137 8.47751394836868 5.1821485459024 6.05246707617281 4.7383549840577 3.63238902565073 7.3094876678499 5.19633270122319 6.21693016194256 5.20598586774981 4.28272686269431 8.85232752667128 5.87788358479028 6.53926076559159 5.12776680041668 4.34340314449721 6.83939988871431 4.86271587362593 4.8748656168419 3.95592676154047 3.82079001873872 8.96898892961469 5.27096358737236 5.95940163340222 4.59167119388307 4.3996261158246 7.89391656879072 5.41916918507645 5.69035571556012 4.79606686924615 4.25857338935828 4.40733539360894 8.31907847082148 6.05771226974193 6.59211341441768 4.58067171411492 4.13084063479742 8.08682442883264 4.87052579730433 6.34020050523987 5.42520023435251 3.7212483429046 8.10950414647102 5.91018284295465 6.27664824957886 4.59148139820964 3.73727279148939 8.10488626512236 5.0952911448317 5.53260901940399 3.7234396992591 6.12942691511825 6.63763757526428 4.4569336025263 5.25044700055452 3.74131845920121 3.44073658393479 7.64852947598698 5.98154801121645 5.85192257095909 4.63763601753627 4.66874499366527 7.27139156191807 5.79069590116765 6.50950461566232 4.73016446927028 4.01927911399507 8.15095352250041 4.81533626129093 5.87445636455821 4.55307491699115 4.55673202686715 7.6983061454375 4.86202329220995 6.15206722997625 5.30876459668075 3.76313931055706 7.50687020528275 5.72842439421061 5.52984730843985 4.30115773173715 4.00195409120866 7.14871020126532 5.21963395855821 5.68949418533924 4.46212903778732 4.31111376589282 5.16530431943274 4.92075543208475 4.73687398928901 4.38169821238066 3.56558731861277 7.55985834792595 4.96817562892395 5.40069575858756 4.1961980985644 3.61601268946692 6.41089282974413 4.37247952724657 4.69846165629342 4.23734485464685 4.65647982692784 7.42513995143886 5.43258962532273 5.06034602055074 5.07464339206868 2.59979625578436 5.38713664294146 4.99803089672085 5.0322044351693 4.46217938414752 3.05578649445254 8.7492944187007 4.93858931898797 4.8876346076107 4.45606069812386 3.53101584287459 6.9261092285612 5.05257578503297 6.29242429368817 4.46259092889771 4.0662233689892 6.54741332463477 4.5309793305832 5.11742022388304 4.15578150694273 3.89746962509603 5.63195177305082 7.96141764921866 5.58244464178942 5.95571948414361 4.73609128175785 4.64407415987856 7.7786295086433 5.33757739182878 5.58231383961614 4.39652414680625 4.00303227587235 7.91351360486698 5.64249489631847 5.59424860178208 5.28539919126243 4.02882716441506 7.05973504555647 2.59979625578436 5.65851708806598 3.71885506342396 3.92364767085971 6.86384696222714 4.24543657980493 5.77066731394899 4.87357273799771 4.24526428880769 7.61201546345703 6.19237667261427 6.15200527090578 4.23244465111656 4.54507982488406 7.22650675327692 5.81473171360553 6.95495513999486 4.11308864338442 4.66748595979601 8.35616987017254 5.90164138306438 6.12672291342461 5.04534629333263 4.16865479216571 7.53971255303149 5.42051617715684 5.78900565348946 4.54857627572513 3.66043172394382 7.68975430914067 5.68374841521904 5.50686248939339 4.75713604400119 3.94615840815916 8.45934682428815 5.85828789399669 5.99705282700318 4.12119666419391 4.01457748751644 7.22828606472899 5.70252052491496 5.78005428091583 5.23650417642638 4.37513677180065 8.36796730713252 5.69039012525695 5.78296645345667 4.24976322082461 4.10046203179392 8.89767792061603 4.55441476205649 5.19351441329518 4.32796366705066 4.56514379325141 7.8585726118402 5.25651635476335 5.98420728514024 4.81458286149183 3.88645627808758 7.9911061239951 5.77928202765921 6.39723202891575 4.18046583791539 4.60290413626434 8.44815825055232 5.35590131366905 6.07994849358649 4.99350654356429 4.39592860029635 7.3156841209601 6.19505342382194 6.42712095298719 4.55371699138189 4.24220979278634 8.00149839076713 4.95987606824123 6.27162143816073 3.97959275517159 4.4586766100394 5.17803692076691 8.06535486451593 5.42491176819512 6.69824581704779 5.07983268341154 4.49081769130175 8.08716499042021 6.75554767009865 5.78015527687858 4.19458532791909 3.63668053393566 7.64672529910425 4.71782436636932 5.01839480739783 4.38275651510986 4.05382240138403 7.99044259184927 5.07996564732572 5.60172976525373 5.20260722904427 4.35392735559204 7.38747527465912 4.91389797817379 5.56007992496964 4.59278813171742 5.03937361426058 7.68082273345333 4.62418182417978 5.57117054263652 3.53953527174762 4.2349604427065 7.7013545125512 4.60093869080165 5.42362925003067 4.51866310473423 7.86377785184637 7.91293426770665 5.4752458969264 5.91241235032117 4.18508702070755 4.7887964608967 7.93626680544557 5.20124500551716 6.26327378004612 4.83921642415166 4.40455012698823 8.41092684796786 5.77696025443393 6.19806858401964 4.98529597658081 4.31105357915929 8.10000152690332 2.59979625578436 6.3229465526945 4.47587490570036 5.05347064523577 7.15535706171032 5.47291254912977 6.71237341789415 4.52263728459041 4.9289837549612 5.29224095646794 7.15045629400008 5.60173218834545 4.68289342987098 4.98574003949392 7.49114401943769 5.0374023038791 5.81616051126034 4.46028077772416 4.29180238333721 7.87481361947007 6.29362465884077 5.45147283072295 4.23552715031325 4.05700328859792 7.88005270075477 5.33109679413768 5.44595739302543 4.99438353468052 3.50378192147112 7.06957224720379 5.33841490501066 5.7268065452383 4.33366349290683 4.22806184159642 7.37549764203271 5.01838593701821 5.61862419468211 3.78404001195677 4.68515393495786 6.81588878543043 2.59979625578436 4.83087146863887 5.54074033206345 3.32868425701424 5.32031162561141 7.34112901180284 5.20725201909007 5.86415167460352 4.96402795960859 3.44901952329009 7.48401083002964 4.8073884758923 5.52189086990431 4.27553572170227 3.71233388196536 7.16498729409124 4.7677392484579 5.72020272078875 4.35620215271239 3.85347255652778 7.35847814930914 5.01831521578884 5.61060136523566 4.7603110799949 4.06795467165858 7.80425585616682 6.18060657677539 5.79559601452496 4.07997402348583 6.17064995199924 7.91403721031581 2.59979625578436 6.12848781740831 2.59979625578436 4.17830683294313 8.39631358434899 5.56175342674029 5.99382035944016 4.58097857224781 4.05577999395678 8.31844533134346 5.17388166897803 5.98396895261803 4.45959692427382 3.61024766233292 7.38528868033131 5.60847312928522 6.56740701626482 5.9869436903682 4.39212749311041 8.0569303783289 5.4506491148904 5.45453837053406 4.74497132022063 4.30930315358656 8.75807257252316 4.8113019345957 6.50399719511498 2.59979625578436 4.22711414435838 7.71590284522503 5.62758852654919 5.75264854340947 3.95359024936194 4.76960599038408 7.87859118539407 5.62162984855006 6.5563320994317 3.3795575152963 4.6059839963845 7.91751888063732 5.0954583952707 5.929683149519 4.10445691151125 3.37561084007314 8.1530732895537 4.64032789645402 7.3388626171521 4.28927719786345 3.91808341771681 8.19096810070718 5.6830497419755 5.22850065485261 4.49121064882361 4.25059772865294 7.5454975692993 5.2882945707543 5.64005335414705 4.31525946771916 4.18438239810323 8.24331274417611 4.91730124093242 5.70026732273344 5.59706581092614 4.53117323164598 7.80289493461827 5.16095339832426 5.60306077694954 4.19171885561126 4.20043975114315 5.43665830309284
Manes.03G053500.v6.1 2.59979625578436 2.59979625578436 2.59979625578436 2.59979625578436 2.59979625578436 2.59979625578436 2.59979625578436 2.59979625578436 2.59979625578436 2.59979625578436 2.59979625578436 2.59979625578436 2.59979625578436 2.59979625578436 2.59979625578436 2.59979625578436 2.59979625578436 2.59979625578436 2.59979625578436 2.59979625578436 2.59979625578436 2.59979625578436 2.59979625578436 2.59979625578436 2.59979625578436 2.59979625578436 2.59979625578436 2.59979625578436 2.59979625578436 2.59979625578436 2.59979625578436 2.59979625578436 2.59979625578436 2.59979625578436 2.59979625578436 2.59979625578436 2.59979625578436 2.59979625578436 2.59979625578436 2.59979625578436 2.59979625578436 2.59979625578436 2.59979625578436 2.59979625578436 2.59979625578436 2.59979625578436 2.59979625578436 2.59979625578436 2.59979625578436 2.59979625578436 2.59979625578436 2.59979625578436 2.59979625578436 2.59979625578436 2.59979625578436 2.59979625578436 2.59979625578436 2.59979625578436 2.59979625578436 2.59979625578436 2.59979625578436 2.59979625578436 2.59979625578436 2.59979625578436 2.59979625578436 2.59979625578436 2.59979625578436 2.59979625578436 2.59979625578436 2.59979625578436 2.59979625578436 2.59979625578436 2.59979625578436 2.59979625578436 2.59979625578436 2.59979625578436 2.59979625578436 2.59979625578436 2.59979625578436 2.59979625578436 2.59979625578436 2.59979625578436 2.59979625578436 2.59979625578436 2.59979625578436 2.59979625578436 2.59979625578436 2.59979625578436 2.59979625578436 2.59979625578436 2.59979625578436 2.59979625578436 2.59979625578436 2.59979625578436 2.59979625578436 2.59979625578436 2.59979625578436 2.59979625578436 2.59979625578436 2.59979625578436 2.59979625578436 2.59979625578436 2.59979625578436 2.59979625578436 2.59979625578436 2.59979625578436 2.59979625578436 2.59979625578436 2.59979625578436 2.59979625578436 2.59979625578436 2.59979625578436 2.59979625578436 2.59979625578436 2.59979625578436 2.59979625578436 2.59979625578436 2.59979625578436 2.59979625578436 2.59979625578436 2.59979625578436 2.59979625578436 2.59979625578436 2.59979625578436 2.59979625578436 2.59979625578436 2.59979625578436 2.59979625578436 2.59979625578436 2.59979625578436 2.59979625578436 2.59979625578436 2.59979625578436 2.59979625578436 2.59979625578436 2.59979625578436 2.59979625578436 2.59979625578436 2.59979625578436 2.59979625578436 2.59979625578436 2.59979625578436 2.59979625578436 2.59979625578436 2.59979625578436 2.59979625578436 2.59979625578436 2.59979625578436 2.59979625578436 2.59979625578436 2.59979625578436 2.59979625578436 2.59979625578436 2.59979625578436 2.59979625578436 2.59979625578436 2.59979625578436 2.59979625578436 2.59979625578436 2.59979625578436 2.59979625578436 2.59979625578436 2.59979625578436 2.59979625578436 2.59979625578436 2.59979625578436 2.59979625578436 2.59979625578436 2.59979625578436 2.59979625578436 2.59979625578436 2.59979625578436 2.59979625578436 2.59979625578436 2.59979625578436 2.59979625578436 2.59979625578436 2.59979625578436 2.59979625578436 2.59979625578436 2.59979625578436 2.59979625578436 2.59979625578436 2.59979625578436 2.59979625578436 2.59979625578436 2.59979625578436 2.59979625578436 2.59979625578436 2.59979625578436 2.59979625578436 2.59979625578436 2.59979625578436 2.59979625578436 2.59979625578436 2.59979625578436 2.59979625578436 2.59979625578436 2.59979625578436 2.59979625578436 2.59979625578436 2.59979625578436 2.59979625578436 2.59979625578436 2.59979625578436 2.59979625578436 2.59979625578436 2.59979625578436 2.59979625578436 2.59979625578436 2.59979625578436 2.59979625578436 2.59979625578436 2.59979625578436 2.59979625578436 2.59979625578436 2.59979625578436 2.59979625578436 2.59979625578436 2.59979625578436 2.59979625578436 2.59979625578436 2.59979625578436 2.59979625578436 2.59979625578436 2.59979625578436 2.59979625578436 2.59979625578436 2.59979625578436 2.59979625578436 2.59979625578436 2.59979625578436 2.59979625578436 2.59979625578436 2.59979625578436 2.59979625578436 2.59979625578436 2.59979625578436 2.59979625578436 2.59979625578436 2.59979625578436 2.59979625578436 2.59979625578436 2.59979625578436 2.59979625578436 2.59979625578436 2.59979625578436 2.59979625578436 2.59979625578436 2.59979625578436 2.59979625578436 2.59979625578436 2.59979625578436 2.59979625578436 2.59979625578436 2.59979625578436 2.59979625578436 2.59979625578436 2.59979625578436 2.59979625578436 2.59979625578436 2.59979625578436 2.59979625578436 2.59979625578436 2.59979625578436 2.59979625578436 2.59979625578436 2.59979625578436 2.59979625578436 2.59979625578436 2.59979625578436 2.59979625578436 2.59979625578436 2.59979625578436 2.59979625578436 2.59979625578436 2.59979625578436 2.59979625578436 2.59979625578436 2.59979625578436 2.59979625578436 2.59979625578436 2.59979625578436 2.59979625578436 2.59979625578436 2.59979625578436 2.59979625578436 2.59979625578436 2.59979625578436 2.59979625578436 2.59979625578436 2.59979625578436 2.59979625578436 2.59979625578436 2.59979625578436 2.59979625578436 2.59979625578436 2.59979625578436 2.59979625578436 2.59979625578436 2.59979625578436 2.59979625578436 2.59979625578436 2.59979625578436 2.59979625578436 2.59979625578436 2.59979625578436 2.59979625578436 2.59979625578436 2.59979625578436 2.59979625578436 2.59979625578436 2.59979625578436 2.59979625578436 2.59979625578436 2.59979625578436 2.59979625578436 2.59979625578436 2.59979625578436 2.59979625578436 2.59979625578436 2.59979625578436 2.59979625578436 2.59979625578436 2.59979625578436 2.59979625578436 2.59979625578436 2.59979625578436 2.59979625578436 2.59979625578436 2.59979625578436 2.59979625578436 2.59979625578436 2.59979625578436 2.59979625578436 2.59979625578436 2.59979625578436 2.59979625578436 2.59979625578436 2.59979625578436 2.59979625578436 2.59979625578436 2.59979625578436 2.59979625578436 2.59979625578436 2.59979625578436 2.59979625578436 2.59979625578436 2.59979625578436 2.59979625578436 2.59979625578436 2.59979625578436 2.59979625578436 2.59979625578436 2.59979625578436 2.59979625578436 2.59979625578436 2.59979625578436 2.59979625578436 2.59979625578436 2.59979625578436 2.59979625578436 2.59979625578436 2.59979625578436 2.59979625578436 2.59979625578436 2.59979625578436 2.59979625578436 2.59979625578436 2.59979625578436 2.59979625578436 2.59979625578436 2.59979625578436 2.59979625578436 2.59979625578436 2.59979625578436 2.59979625578436 2.59979625578436 2.59979625578436 2.59979625578436 2.59979625578436 2.59979625578436 2.59979625578436 2.59979625578436 2.59979625578436 2.59979625578436 2.59979625578436 2.59979625578436 2.59979625578436 2.59979625578436 2.59979625578436 2.59979625578436 2.59979625578436 2.59979625578436 2.59979625578436 2.59979625578436 2.59979625578436 2.59979625578436 2.59979625578436 2.59979625578436 2.59979625578436 2.59979625578436 2.59979625578436 2.59979625578436 2.59979625578436 2.59979625578436 2.59979625578436 2.59979625578436 2.59979625578436 2.59979625578436 2.59979625578436 2.59979625578436 2.59979625578436 2.59979625578436 2.59979625578436 2.59979625578436 2.59979625578436 2.59979625578436 2.59979625578436 2.59979625578436 2.59979625578436 2.59979625578436 2.59979625578436 2.59979625578436 2.59979625578436 2.59979625578436 2.59979625578436 2.59979625578436 2.59979625578436 2.59979625578436 2.59979625578436 2.59979625578436 2.59979625578436 2.59979625578436 2.59979625578436 2.59979625578436 2.59979625578436 2.59979625578436 2.59979625578436 2.59979625578436 2.59979625578436 2.59979625578436 2.59979625578436 2.59979625578436 2.59979625578436 2.59979625578436 2.59979625578436 2.59979625578436 2.59979625578436 2.59979625578436 2.59979625578436 2.59979625578436 2.59979625578436 2.59979625578436 2.59979625578436 2.59979625578436 2.59979625578436 2.59979625578436 2.59979625578436 2.59979625578436 2.59979625578436 2.59979625578436 2.59979625578436 2.59979625578436 2.59979625578436 2.59979625578436 2.59979625578436 2.59979625578436 2.59979625578436 2.59979625578436 2.59979625578436 2.59979625578436 2.59979625578436 2.59979625578436 2.59979625578436 2.59979625578436 2.59979625578436 2.59979625578436 2.59979625578436 2.59979625578436 2.59979625578436 2.59979625578436 2.59979625578436 2.59979625578436 2.59979625578436 2.59979625578436 2.59979625578436 2.59979625578436 2.59979625578436 2.59979625578436 2.59979625578436 2.59979625578436 2.59979625578436 2.59979625578436 2.59979625578436 2.59979625578436 2.59979625578436 2.59979625578436 2.59979625578436 2.59979625578436 2.59979625578436 2.59979625578436 2.59979625578436 2.59979625578436 2.59979625578436 2.59979625578436 2.59979625578436 2.59979625578436 2.59979625578436 2.59979625578436 2.59979625578436 2.59979625578436 2.59979625578436 2.59979625578436 2.59979625578436 2.59979625578436 2.59979625578436 2.59979625578436 2.59979625578436 2.59979625578436 2.59979625578436 2.59979625578436 2.59979625578436 2.59979625578436 2.59979625578436 2.59979625578436 2.59979625578436 2.59979625578436 2.59979625578436 2.59979625578436 2.59979625578436 2.59979625578436 2.59979625578436 2.59979625578436 2.59979625578436 2.59979625578436 2.59979625578436 2.59979625578436 2.59979625578436 2.59979625578436 2.59979625578436 2.59979625578436 2.59979625578436 2.59979625578436 2.59979625578436 2.59979625578436 2.59979625578436 2.59979625578436 2.59979625578436 2.59979625578436 2.59979625578436 2.59979625578436 2.59979625578436 2.59979625578436 2.59979625578436 2.59979625578436 2.59979625578436 2.59979625578436 2.59979625578436 2.59979625578436 2.59979625578436 2.59979625578436 2.59979625578436 2.59979625578436 2.59979625578436 2.59979625578436 2.59979625578436 2.59979625578436 2.59979625578436 2.59979625578436 2.59979625578436 2.59979625578436 2.59979625578436 2.59979625578436 2.59979625578436 2.59979625578436 2.59979625578436 2.59979625578436 2.59979625578436 2.59979625578436 2.59979625578436 2.59979625578436 2.59979625578436 2.59979625578436 2.59979625578436 2.59979625578436 2.59979625578436 2.59979625578436 2.59979625578436 2.59979625578436 2.59979625578436 2.59979625578436 2.59979625578436 2.59979625578436 2.59979625578436 2.59979625578436 2.59979625578436 2.59979625578436 3.12478781716686 2.59979625578436 2.59979625578436 2.59979625578436 2.59979625578436 2.59979625578436 2.59979625578436 2.59979625578436 2.59979625578436 2.59979625578436 2.59979625578436 2.59979625578436 2.59979625578436 2.59979625578436 2.59979625578436 2.59979625578436 2.59979625578436 2.59979625578436 2.59979625578436 2.59979625578436 2.59979625578436 2.59979625578436 2.59979625578436 2.59979625578436 2.59979625578436 2.59979625578436 2.59979625578436 2.59979625578436 2.59979625578436 2.59979625578436 2.59979625578436 2.59979625578436 2.59979625578436 2.59979625578436 2.59979625578436 2.59979625578436 2.59979625578436 2.59979625578436 2.59979625578436 2.59979625578436 2.59979625578436 2.59979625578436 2.59979625578436 2.59979625578436 2.59979625578436 2.59979625578436 2.59979625578436 2.59979625578436 2.59979625578436 2.59979625578436 2.59979625578436 2.59979625578436 2.59979625578436 2.59979625578436 2.59979625578436 2.59979625578436 2.59979625578436 2.59979625578436 2.59979625578436 2.59979625578436 2.59979625578436 2.59979625578436 2.59979625578436 2.59979625578436 2.59979625578436 2.59979625578436 2.59979625578436 2.59979625578436 2.59979625578436 2.59979625578436 2.59979625578436 2.59979625578436 2.59979625578436 2.59979625578436 2.59979625578436 2.59979625578436 2.59979625578436 2.59979625578436 2.59979625578436 2.59979625578436 2.59979625578436 2.59979625578436 2.59979625578436 2.59979625578436 2.59979625578436 2.59979625578436 2.59979625578436 2.59979625578436 2.59979625578436 2.59979625578436 2.59979625578436 2.59979625578436 2.59979625578436 2.59979625578436 2.59979625578436 2.59979625578436 2.59979625578436 2.59979625578436 2.59979625578436 2.59979625578436 2.59979625578436 2.59979625578436 2.59979625578436 2.59979625578436 2.59979625578436 2.59979625578436 2.59979625578436 2.59979625578436 2.59979625578436 2.59979625578436 2.59979625578436 2.59979625578436 2.59979625578436 2.59979625578436 2.59979625578436 2.59979625578436 2.59979625578436 2.59979625578436 2.59979625578436 2.59979625578436 2.59979625578436 2.59979625578436 2.59979625578436 2.59979625578436 2.59979625578436 2.59979625578436 2.59979625578436 2.59979625578436 2.59979625578436 2.59979625578436 2.59979625578436 2.59979625578436 2.59979625578436 2.59979625578436 2.59979625578436 2.59979625578436 2.59979625578436 2.59979625578436 2.59979625578436 2.59979625578436 2.59979625578436 2.59979625578436 2.59979625578436 2.59979625578436 2.59979625578436 2.59979625578436 2.59979625578436 2.59979625578436 2.59979625578436 2.59979625578436 2.59979625578436 2.59979625578436 2.59979625578436 2.59979625578436 2.59979625578436 2.59979625578436 2.59979625578436 2.59979625578436 2.59979625578436 2.59979625578436
Manes.03G053600.v6.1 3.14683983215409 2.59979625578436 5.19781390985655 3.12519089239347 3.05314717308039 2.59979625578436 2.59979625578436 4.085445224838 2.59979625578436 2.59979625578436 2.59979625578436 3.22781498317095 3.73534509664815 2.59979625578436 3.01339967241467 2.59979625578436 3.51852869536645 2.59979625578436 2.59979625578436 2.59979625578436 3.46069714102254 2.59979625578436 3.96294581259982 3.03555783025232 2.59979625578436 3.29982034827609 3.93938502784833 3.20900055990681 3.45177722385841 2.59979625578436 2.59979625578436 2.59979625578436 4.46800144365374 2.59979625578436 2.59979625578436 2.59979625578436 3.16493055238067 3.93637030314106 3.74501690071293 2.59979625578436 2.59979625578436 3.37212247467824 4.36431903329253 2.59979625578436 2.59979625578436 2.59979625578436 3.14070476119692 4.02130074684531 3.13370949737372 2.59979625578436 2.59979625578436 3.06715486812035 4.45298534130266 3.61356726487245 2.59979625578436 3.28257618553174 4.57053492827877 4.88700905854088 3.24813913044745 2.59979625578436 2.59979625578436 3.13655648183482 3.9864812556369 2.59979625578436 2.59979625578436 2.59979625578436 3.95083410359466 3.43153906783138 3.33289544367448 2.59979625578436 2.59979625578436 3.8668276827447 4.4848100761916 2.59979625578436 2.59979625578436 2.59979625578436 2.59979625578436 4.34219069872163 2.59979625578436 2.59979625578436 2.59979625578436 3.48717057272481 3.40821820302597 3.72039019291801 2.59979625578436 2.59979625578436 4.54134597317745 3.06043028247974 2.59979625578436 3.03309729085306 2.59979625578436 3.67786292960522 4.07870230769258 2.59979625578436 2.59979625578436 3.40126091377021 2.59979625578436 3.89168266438333 4.81959431793221 3.2175151466054 2.59979625578436 2.59979625578436 3.81724682798477 4.71037218797622 5.12862405186618 2.59979625578436 2.59979625578436 3.30468717862715 3.99350601859101 2.59979625578436 3.09842035462182 3.16467000805317 2.59979625578436 3.92476114188559 2.59979625578436 3.54772472454507 2.59979625578436 3.097772256188 4.24659030957132 2.59979625578436 3.08797719378391 2.59979625578436 4.30446576274559 4.11704435217266 4.04544993850666 2.59979625578436 2.59979625578436 2.59979625578436 4.38748088629711 2.59979625578436 2.59979625578436 2.59979625578436 4.37675944690517 4.27658850863929 2.59979625578436 3.2005024480778 2.59979625578436 3.65903663435232 3.92849303385097 3.16073271291655 2.59979625578436 2.59979625578436 3.39336865034197 5.23971581042016 3.10567645987634 3.09448431999199 3.16768203400873 3.99224523544299 5.30236919861532 2.59979625578436 2.59979625578436 2.59979625578436 3.69025959574211 5.05004657816334 2.59979625578436 2.59979625578436 2.59979625578436 2.59979625578436 4.17399407644423 3.11353869906184 2.59979625578436 2.59979625578436 3.35248609664756 4.74077101418882 2.59979625578436 3.12023197235027 2.59979625578436 3.53722900253047 2.59979625578436 3.71917029318201 2.59979625578436 3.13618426178944 4.03703509863241 5.58649069313473 4.39133413139633 2.59979625578436 2.59979625578436 4.15658658115222 4.4867572534014 2.59979625578436 3.17616497868894 3.04244381450743 2.59979625578436 4.3462162826676 2.59979625578436 2.59979625578436 2.59979625578436 3.23306554339514 5.27671816549039 3.03334130892695 2.59979625578436 4.69270897322705 2.59979625578436 4.36868048377418 5.37756931984194 3.17241119288935 2.59979625578436 2.59979625578436 4.29623416664236 4.52801604704078 2.59979625578436 2.59979625578436 2.59979625578436 3.04772504160026 5.66210658591973 3.72392832156688 2.59979625578436 2.59979625578436 3.53544658893668 5.49037168265375 2.59979625578436 2.59979625578436 2.59979625578436 3.08019605297528 3.48736179688901 3.66362132460603 3.79905165967116 2.59979625578436 3.77728265014896 3.70377575321868 2.59979625578436 3.07737644082094 2.59979625578436 3.69061479667926 5.54713611084042 2.59979625578436 2.59979625578436 2.59979625578436 5.87583798697903 4.24609293098796 3.20780008800332 2.59979625578436 2.59979625578436 3.77066255425936 3.88579130189572 2.59979625578436 3.05800329061214 3.43823763246653 4.37322352911445 5.17360161219534 2.59979625578436 3.42232468042162 3.26181179846843 4.04756626323593 4.151738090241 3.13246240288098 3.17150791081674 2.59979625578436 4.10097326528445 4.13314547353687 2.59979625578436 3.23218886600296 2.59979625578436 3.99488964001348 4.39482914450013 2.59979625578436 2.59979625578436 2.59979625578436 3.36707522615221 4.24891297286864 2.59979625578436 3.15498124947046 2.59979625578436 5.07214623967107 4.75197119524923 2.59979625578436 3.06640245947418 2.59979625578436 4.13903332660822 3.82586407538658 2.59979625578436 3.68464331108315 2.59979625578436 3.62863518361895 4.15473105645866 4.69023532826853 2.59979625578436 2.59979625578436 2.59979625578436 3.98212570726758 4.36546154516012 3.35219443992066 2.59979625578436 3.30150379084556 2.59979625578436 3.02532496867072 2.59979625578436 2.59979625578436 2.59979625578436 2.59979625578436 4.40793218502145 2.59979625578436 3.16332247699915 2.59979625578436 3.76073749062112 4.43783471940373 2.59979625578436 2.59979625578436 2.59979625578436 3.45614966072342 3.50719198956029 3.3438924755943 3.53974293861542 2.59979625578436 3.3940982972193 4.24735954743969 2.59979625578436 3.73104172527703 3.47556618872314 3.79327768619068 3.19008785338756 2.59979625578436 3.19774625800259 3.43497551468937 3.50591962117144 4.67568692870387 2.59979625578436 3.45416095825858 2.59979625578436 4.45645018623773 4.00996550861113 2.59979625578436 3.58962556786357 2.59979625578436 4.08975469002555 4.56835540844979 3.29274630253399 2.59979625578436 2.59979625578436 3.71287078579491 3.69894092230814 3.14710624753656 2.59979625578436 2.59979625578436 3.40086540681077 4.66786489360963 2.59979625578436 3.15767287045227 2.59979625578436 3.57256915919904 4.43959763042227 2.59979625578436 2.59979625578436 2.59979625578436 3.85008500517609 5.14741890498286 2.59979625578436 3.26109012879803 2.59979625578436 4.14667839881255 4.77787490200202 2.59979625578436 3.15916706065669 2.59979625578436 2.59979625578436 4.52561882532054 2.59979625578436 2.59979625578436 3.6817973704571 3.81465209650602 3.17372833296139 2.59979625578436 2.59979625578436 3.19836810956745 3.45536050003636 3.55233862809673 2.59979625578436 2.59979625578436 2.59979625578436 3.16047819545527 3.72209426656321 3.74748651209472 3.15037536408807 2.59979625578436 2.59979625578436 2.59979625578436 4.8204027292401 2.59979625578436 3.33430315247367 3.09522200693535 2.59979625578436 3.61565866698739 2.59979625578436 2.59979625578436 3.09253880012922 2.59979625578436 2.59979625578436 3.11932334026827 3.73727279148939 2.59979625578436 5.0952911448317 6.8664971313568 3.21112129012012 2.59979625578436 2.59979625578436 2.59979625578436 6.05830848229656 3.12088499837687 3.19857785665936 2.59979625578436 2.59979625578436 3.14919715036927 2.59979625578436 2.59979625578436 2.59979625578436 2.59979625578436 2.59979625578436 2.59979625578436 2.59979625578436 2.59979625578436 2.59979625578436 5.22283287926391 2.59979625578436 3.5865668184866 2.59979625578436 3.88081791435872 4.03710504564736 2.59979625578436 3.96263837881076 2.59979625578436 2.59979625578436 4.65078508708287 2.59979625578436 3.55429179112453 3.37256917773833 3.95065796328778 4.56091970798052 2.59979625578436 2.59979625578436 2.59979625578436 2.59979625578436 2.59979625578436 2.59979625578436 3.03813347158508 2.59979625578436 2.59979625578436 4.58336335923903 3.15604534493096 2.59979625578436 3.26472095490408 3.70021863252178 2.59979625578436 3.89363607006768 3.61356183406947 2.59979625578436 2.59979625578436 5.46436875948183 3.20412094079488 2.59979625578436 2.59979625578436 2.59979625578436 5.50921293347541 3.66764047737369 2.59979625578436 3.13589593959261 2.59979625578436 4.56001074811085 2.59979625578436 3.40965391507048 2.59979625578436 3.65809315207231 3.49795787344468 3.02358893173204 3.31390949928497 3.0680091370017 3.43661259381833 4.07060484097967 2.59979625578436 2.59979625578436 4.31867212949369 2.59979625578436 2.59979625578436 3.59995622530821 2.59979625578436 3.15134302408755 2.59979625578436 3.22831015235155 2.59979625578436 3.04937180421191 2.59979625578436 3.1782393393218 3.76222763590683 4.28344817242902 2.59979625578436 2.59979625578436 2.59979625578436 2.59979625578436 3.67936739780813 2.59979625578436 2.59979625578436 3.1553627006671 4.52123656676114 5.78660902148232 2.59979625578436 2.59979625578436 3.2027230823485 2.59979625578436 5.01351622426569 2.59979625578436 2.59979625578436 2.59979625578436 2.59979625578436 3.33126977399767 2.59979625578436 2.59979625578436 2.59979625578436 2.59979625578436 4.39007273838552 3.45647939961573 3.11793268627682 2.59979625578436 3.3372256094953 4.47316518579083 2.59979625578436 3.13899408145671 2.59979625578436 3.48460042308814 3.77754747967347 2.59979625578436 3.16597009136717 3.29056662479942 3.13561726277176 4.40569546750971 2.59979625578436 3.15282698057601 2.59979625578436 2.59979625578436 3.7284690357755 2.59979625578436 2.59979625578436 2.59979625578436 3.16296043660998 2.59979625578436 3.14717678469408 3.75492677152724 2.59979625578436 3.33689537073237 4.71664350130044 2.59979625578436 2.59979625578436 2.59979625578436 3.4666767382516 5.30377285046225 3.14192697751166 2.59979625578436 2.59979625578436 3.83744758062003 4.98158708586034 2.59979625578436 2.59979625578436 2.59979625578436 2.59979625578436 4.83948903781891 2.59979625578436 2.59979625578436 2.59979625578436 2.59979625578436 3.39613763158741 2.59979625578436 3.07812638981679 3.21960951687133 4.28443778548451 4.56652172137074 2.59979625578436 2.59979625578436 3.69429283629582 2.59979625578436 3.32081634279933 3.72291427801192 2.59979625578436 2.59979625578436 2.59979625578436 2.59979625578436 3.88775040400341 2.59979625578436 3.20691983770591 2.59979625578436 2.59979625578436 3.88540911740735 2.59979625578436 2.59979625578436 2.59979625578436 4.39289283435705 4.00275956445404 2.59979625578436 2.59979625578436 2.59979625578436 2.59979625578436 3.58478682437396 2.59979625578436 2.59979625578436 3.47254829990629 3.07652576753501 3.75685344036857 2.59979625578436 2.59979625578436 2.59979625578436 2.59979625578436 4.03321156697343 2.59979625578436 2.59979625578436 3.45273288614406 2.59979625578436 2.59979625578436 3.15184207342633 2.59979625578436 2.59979625578436 3.14773248614781 3.8336428529929 2.59979625578436 2.59979625578436 2.59979625578436 3.14237529736743 3.98788709816227 2.59979625578436 3.53056413452946 2.59979625578436 2.59979625578436 3.0640794104873 2.59979625578436 2.59979625578436 3.72416687134683 3.448631920834 3.22310506880101 2.59979625578436 2.59979625578436 2.59979625578436 2.59979625578436 3.18330204680804 2.59979625578436 4.98574003949392 2.59979625578436 4.36577030852501 3.34680674814643 3.64182534636077 3.136598296543 2.59979625578436 3.17666752597553 2.59979625578436 2.59979625578436 3.170552578228 2.59979625578436 3.21444532604007 3.91366803555386 3.34910464508202 3.12734860701425 2.59979625578436 3.20516644634206 3.69191241686749 2.59979625578436 2.59979625578436 2.59979625578436 2.59979625578436 3.75568684208873 2.59979625578436 2.59979625578436 2.59979625578436 2.59979625578436 3.14662082988331 3.33322949980246 3.32868425701424 3.54481604786255 3.3444210447866 3.0324307448167 4.18909740301459 2.59979625578436 2.59979625578436 2.59979625578436 2.59979625578436 4.25361883661525 3.34681157322541 3.25257180805638 2.59979625578436 3.85419435765655 4.49601149518131 3.09629371888845 2.59979625578436 3.7367292000299 3.05627301234867 3.51092015828471 3.15454793880454 2.59979625578436 2.59979625578436 3.85690721464938 4.34223109925995 2.59979625578436 2.59979625578436 2.59979625578436 2.59979625578436 3.19378284176863 4.79587404593374 3.68000914401727 2.59979625578436 3.40540983806856 3.89440790805372 2.59979625578436 3.40116079843692 2.59979625578436 4.08664661954313 4.55443210104046 3.12901589028519 2.59979625578436 2.59979625578436 2.59979625578436 4.72414736542025 2.59979625578436 2.59979625578436 2.59979625578436 2.59979625578436 4.29626661783251 3.66266052365292 2.59979625578436 2.59979625578436 4.18231982885692 4.2635913383879 3.93512453557474 4.0503771752365 3.37365795353155 3.51759668946461 3.82194434515169 3.34205936974101 3.26704859034321 2.59979625578436 2.59979625578436 3.70634912023239 2.59979625578436 2.59979625578436 2.59979625578436 4.38421152707489 2.59979625578436 3.37724948770933 2.59979625578436 2.59979625578436 3.22145036302252 2.59979625578436 3.4309770644687 3.82596030969513 2.59979625578436 2.59979625578436 3.55792757479529 2.59979625578436 3.21122222670659 2.59979625578436 3.14365100473681 4.01419061054609 2.59979625578436 2.59979625578436 2.59979625578436 3.03967187552959 4.40681004512173 2.59979625578436 3.32706199532729 2.59979625578436 3.42867474697291 4.67710057608674 2.59979625578436 2.59979625578436 2.59979625578436
Manes.03G053700.v6.1 4.24883441465084 4.67241184650992 4.93134227415523 5.24724314238752 5.41435571220077 4.11088955732044 4.60939778935737 4.96430147804968 5.18369492985164 5.54127218964152 4.82126195237205 4.79282325924175 5.12055716593254 5.28086194037231 5.91107362424064 4.35337414043257 4.35768491650944 3.80123086013542 6.01106385196628 5.40409699044359 4.50694654740009 5.08793253833189 5.1383277195669 4.20916292237582 5.38578413139065 4.46631516103956 4.43648220672504 6.43127953692257 5.45718598648416 5.78783879463889 4.43107563536172 4.65283723718194 5.33567024564533 5.13617398640887 5.92381254890966 3.71703346228035 3.56670918754148 4.84395970519275 4.40028234882696 5.53330756342369 5.11783382951976 4.87048778401027 4.76461258724125 5.26051157546446 6.01105460682126 4.31353316897254 4.23189972093903 5.33506461334569 4.47427561241901 3.26766221655289 4.40405180009568 4.08955849930752 4.71547422561687 4.24128925464556 4.36570977807883 4.69615319906024 4.46554451359562 5.76336997475345 5.00657119969731 4.71284333855862 5.90806070273999 5.08580581740484 5.68534694634382 5.50880681331723 4.54040893130107 4.50127078378882 4.95155832260573 5.47371421565577 4.24672864274589 4.37218300504224 5.12837539370888 5.12445575422196 6.23702373370116 5.8166066397783 5.37935167739317 4.43686894341392 4.55323243558119 6.18365715636446 3.29249169049875 4.90906631662939 4.73766424358397 4.47961993465753 5.2296186474525 4.28272761086361 4.4871318693611 4.87785883965807 4.27215036043013 5.29402770690109 4.51686458404098 4.33799683435875 4.52618719680003 4.00334868474545 4.61595442736067 4.58519812521671 5.6713578930303 5.82226218171257 4.92493383161646 6.22895700910181 4.72909417749251 4.6290225702552 5.92620432667352 4.39496884390249 4.338358238992 4.85822572824767 2.59979625578436 6.48988517518008 4.81787452984207 4.51188867859866 5.50577273717604 5.01576849213216 4.6159637092912 3.9432357747821 4.99120839068424 5.10247440094135 7.02921040017765 5.91509070207202 4.46526789306949 3.79147931109901 4.24659030957132 3.98810965753994 3.85737758273142 5.61559253716175 5.19716378953686 5.58764964918762 5.02179039616766 4.70376695194756 5.41102633645915 5.72406380414482 5.74645839569592 5.80345129538726 4.66576453313651 4.6304344826418 3.7641845072176 5.6264812744266 2.59979625578436 5.8681356703437 3.8399998178964 4.31035261681607 5.59690321590399 4.97127120821473 6.11210673939811 5.29675035943613 4.92357922589074 4.10439223831078 4.85430333697697 4.23320332718886 4.38027920375344 4.95740568422719 4.6510159810407 2.59979625578436 5.04700474922504 3.41194443992594 3.78902210672354 3.97060111953133 4.80061571025324 5.19652703826257 5.09302857617345 5.14526448616289 5.67862633489411 5.87991329914883 5.79198959481359 4.7722538321984 4.64389617258064 4.66268196488726 4.57733219240435 4.54266563280924 5.45382460909342 5.0687025731161 2.59979625578436 6.3621667962448 7.99841211063128 4.14353522123384 5.21955720589151 4.93222420520483 5.26522953325992 6.18074014626711 4.21764253557019 3.82765027157642 5.24155091732783 2.59979625578436 4.69503117452369 4.77955790394239 4.23356743523471 5.11917667931371 4.92920176500432 4.52215566809314 4.69814896030632 4.84017609675457 4.37117454433733 5.1667853881709 5.58434163416551 5.23001261082306 5.34206474065439 4.07160585981311 4.86091716115438 5.33049224573091 5.22215438241176 4.75538704314659 3.32529133428012 5.55319895454043 5.58042301378641 5.88519686904016 4.04826925530246 4.1993373257925 4.41906452814217 5.91366742036766 6.14383034307017 4.624051315648 4.48300121889952 4.75735623715264 5.31540946260307 5.8309701154114 4.8409613609387 5.17830666598461 5.06698148608036 4.02406737380187 4.75640602110215 5.38518185231202 4.22440829113689 6.25905629358369 5.4575826586761 4.74654185212467 4.20090065972222 4.95054658186607 4.43102802832132 5.84141441639864 6.12128149900874 3.87965913939567 2.59979625578436 5.22918485613361 5.34782163556461 5.98152555286252 5.17429705703158 5.18650661102511 6.21366111359037 5.16266285456266 4.87638999739691 6.56853562115491 6.34289312552969 6.68351404030957 4.5909319286947 7.30057708504082 8.01202862852965 6.3692791410629 6.09632639335881 6.11403640985118 4.96349752636746 6.93256667103411 6.83137376390329 6.67199536895646 6.00244943033891 6.26190697577742 6.07638712692407 7.48087438508398 6.35265338903982 5.33332257048965 5.07827029939679 6.08108020329934 6.69948535656562 5.47985041597791 4.9671993220229 6.16179434312375 7.04906717147886 5.73010701683318 6.67428882586767 5.32668904654781 6.20305444437001 6.74135204496264 6.01386576453939 7.11568880595872 4.60705706087789 5.34615960375204 6.80943729509521 6.56289052895642 6.45811980926811 5.37400225362114 6.45279541625549 2.59979625578436 5.67945566764647 4.99957321355202 6.30666258925416 6.19335422781439 4.74920872625283 4.93880106065732 5.19538043379648 5.70943946154744 5.51078647938264 5.34418711287331 4.25457666883382 6.00576318767042 5.92533304004904 6.86894161719847 6.72038396410558 5.04538866941889 4.86219618337079 5.63270956028297 2.59979625578436 5.03907303991012 4.96508744380612 6.56340853960093 5.77667427841685 5.969150207345 5.86142450298264 4.94399122072792 5.4366614792771 6.12764888565516 4.6107483941181 4.24916743730892 4.98613356101715 4.51137254672226 4.10348433193023 5.20469588115738 6.44677508348579 5.04186315814743 4.74497281638233 5.24018460113386 4.75244253613716 5.38854167722905 5.12148230517195 4.8110345386578 5.17710434169829 4.94559493365986 4.33594884919632 5.67713046042698 4.53940249462993 5.61028054649736 4.87811303464614 5.7245347655156 4.96701863914525 4.9918437453765 5.05177424118067 4.78487316562665 6.28297791613009 4.25429971315118 4.25956035074571 5.55128729076737 5.12277265414267 4.86900923092411 5.5067830186343 4.59696198718797 5.60416661022077 4.54807081784639 4.58325948049007 4.02754722630839 5.9293391091069 5.86954907875153 5.48028122677555 5.10373223794013 4.9900949848543 4.45574511705669 6.16601940669261 5.85544772817142 6.16172284482668 5.53002255202546 5.94936089891903 5.9102685205276 5.85656492809606 6.91191192474915 7.80501282615474 6.00973364704641 6.45166575857135 5.58785703475776 6.03788069352098 5.66005308100359 5.22825937264739 5.61619064085745 5.22379500852812 4.9838667527237 4.54900877955604 5.59849759626177 5.45272431587845 4.32111441007705 5.31461416977589 5.06180424350373 4.80640965075616 5.09821111307483 5.16153163111954 5.80568334803058 5.0899096794272 4.4597410266447 4.99941931025922 4.669279219574 5.10713094916443 5.44729090366307 4.72483109627034 5.31388144132378 5.27810732255236 5.34415968332396 4.38890659128233 6.26436037615783 5.45442718617544 5.53260901940399 5.47386612729599 5.45063570736461 4.79851022671719 2.59979625578436 5.29827047223643 3.68541532571194 4.2192194720209 4.62999287782196 5.56569428259766 5.01537375020906 5.14155339586036 4.80879643523318 4.37965399763471 4.4946779916197 5.59031905052767 4.81777725572858 5.86742792418884 4.50606985970418 4.29149192570018 4.76279427535456 4.25384370576776 4.865039720953 4.71004082478178 5.07146912936808 4.35687068115035 5.91332520425461 4.34322746085301 3.72285975990381 4.8095557695845 4.92983254831176 2.59979625578436 4.88020222653793 6.28826043970086 4.84843917579906 5.89005407768363 4.92727210150403 5.39620637869774 4.15424656868395 4.80003786700439 5.90344698348408 5.46123036038964 4.31182762616012 4.46933992480537 4.65552036794231 5.1597727825263 4.76531038673658 4.78154290860551 4.64821731345267 4.87672026447415 4.51826063863678 5.31702231124186 4.59176147033753 4.57206896782117 5.08044044279981 4.65071244205253 5.29462173009263 2.59979625578436 4.34287603890507 4.834925092345 4.65210703950478 4.46217938414752 4.86712053542696 4.59396492194881 5.66912046657915 5.77049415129163 4.96973648936207 4.56331016415297 5.27125126637175 4.88968852114053 5.09156697196933 5.22830779298559 5.50529333560105 3.62936557031371 4.38184399215932 4.4520454312414 4.92205553052595 4.33139181164833 7.58375906345679 4.8508759310111 5.85849209370935 6.15457040072954 5.6443363590161 6.41335422262024 4.63617869214413 6.00335493143234 7.0526731183651 5.72715359003046 5.01109153570775 4.7856331500858 4.15127416097614 5.78454372333606 4.64458310507209 5.36932661554819 5.21095919884814 2.59979625578436 5.55148007822186 4.91032396136452 4.76505354445155 5.15651895355707 5.07542499179169 5.10541295943916 6.40309695695802 7.67380887669107 5.54810173528984 5.59721364041996 5.3080195396092 6.77576418392494 7.12740634173814 5.12275269115249 7.38206994686293 7.00957451617763 6.6771889824779 8.35029908551565 4.89067621194766 5.20448833313278 5.66551882210814 7.88555492071642 5.6472539027282 4.92788472976181 4.38443151589026 4.67570632311697 5.9757719722493 5.64207423838532 4.10870367599951 5.36552555941208 4.83942466176822 4.93977348703602 5.30615078576301 4.97712056884894 4.2178230050721 4.80045524350575 5.77442015225111 6.75848935921799 4.42875508560661 5.03489662312312 5.50235058394482 7.81918617775457 7.66726043035716 4.53354132092935 5.18476757906662 5.40611445062912 6.48273689307049 6.51791724736874 5.25939758329228 4.3210881251534 4.33716549836568 6.36422700439261 7.28538533702838 4.54614537330526 4.32666897232479 4.38388026842305 6.02814069579661 6.27524794087648 5.03445823262702 5.84095968518105 4.4534986438097 5.01864171317875 5.99401521104594 5.31097958012828 5.43794487847124 5.12051315625149 5.39993386508458 6.4332558519351 5.07791248516688 6.62034250972179 6.25787888719956 5.0726799328725 5.27606858908098 5.07723139479167 5.11287804560122 5.23960268236723 5.43195495812655 6.9826460410677 5.11216602978702 4.3125183963896 4.75460612771164 5.68165509462368 4.4866449852689 4.89415513800518 3.74577657031403 4.74399541057762 5.11504259545291 5.34756737216259 4.63261241683237 4.83890072987721 4.71782436636932 5.59110563682283 5.78668454825235 5.20149371240658 4.85491806194503 5.53196272943354 5.96590970737656 4.13699349435205 4.09207339606857 4.98218543840448 5.01127210859594 5.08542474918065 4.20625387689369 5.52591641944579 4.74196741806627 4.58189895169732 4.62143290206939 5.60493788713058 5.48712204049232 4.80036886585291 4.27260060679113 4.50322722739814 5.16602652340564 4.58572973562395 5.3848319310607 4.46432671092422 4.92059961841144 4.9830962659183 5.001637896432 5.16212567183089 5.3369891381688 5.17929320739699 5.21806014024065 6.42094044234553 4.41006310523064 3.78646604316083 5.28729742899535 5.44285313125889 4.08039486904222 4.58806995843994 2.59979625578436 5.35721726545999 6.4551151546583 6.51993673755504 5.67510849496896 4.03180650564226 5.98321986967509 5.64097762463863 5.84482363150925 4.47653973438238 5.21631662540804 5.13774962416892 4.00777204911899 5.72440515974775 4.14418559413127 5.48211311700769 5.87930415626548 4.67503778148161 4.22053982068854 2.59979625578436 4.47635948064514 5.02890370927168 4.15904493162123 5.04975279712585 4.77087045326124 3.46270972026923 5.72005487846054 5.17768326384143 4.33162068150676 5.44052386411747 5.57400427873637 5.76646438972566 6.97991426345513 5.2039140691697 3.86545988394052 6.03204754236854 4.8956933559896 6.0661947190817 5.97484085131944 5.76531239474451 2.59979625578436 5.4262177746476 5.51527635929563 4.90013798239559 3.91433047546419 5.0203920245144 4.45855802005145 4.812253661766 5.04072007664994 3.95617035354202 5.08458287460306 5.44323658959495 5.18649969644997 4.90744609715061 4.57515898876706 4.43642341953254 5.19921596810483 4.49601149518131 4.10799642350742 4.47971126841444 4.42722006650871 3.50179941331691 4.5906514288775 4.85825643618062 4.14949671807348 4.77982873616173 4.212949641487 4.63299667500297 5.14773102012118 2.59979625578436 4.72336202521469 2.59979625578436 4.20728187979744 5.50035941480492 4.69112030994813 4.02325558256586 4.39557409222477 4.9928393085257 5.359642890974 4.86249697187736 4.17155347244896 4.41522054464505 5.38627864419876 5.38424491740516 5.08584221954712 4.14812274948282 4.97400939248051 4.96635956698282 4.52202378317754 4.88106877030466 3.89949653170754 4.71199249868173 4.13294374616804 4.4541781631331 6.15642260306773 3.65463134791335 3.47524811535511 4.50563647725415 4.82520382164408 4.45053304036288 5.49996957426718 4.74541055585262 4.42589571116674 4.26571130807168 4.43605648542098 4.75082618638622 4.03289231421822 5.84973873461553 5.29692599822185 4.89163409939888 4.29824386362395 3.76939221559305 4.84152390608205 6.15219800339734 4.01173626267249 3.87831062209256 5.3138638331308 2.59979625578436 4.71350419033917 5.73537317548052 4.9162033600905 4.82659935203127 6.30222350614553 5.08536463560457 5.14570401128489 4.83607417093965 4.99515638828431 6.47040845928692 4.31525946771916 4.9326219172503 4.16521844122718 5.42876433282826 4.92560130834882 6.70557441371062 5.83562901010284 3.13232547685039 4.19753653851908 5.35820285179037 4.75964995865336 5.33987320672475 4.67053325002355
Manes.03G053800.v6.1 2.59979625578436 2.59979625578436 2.59979625578436 2.59979625578436 2.59979625578436 2.59979625578436 2.59979625578436 2.59979625578436 2.59979625578436 2.59979625578436 2.59979625578436 2.59979625578436 2.59979625578436 2.59979625578436 2.59979625578436 2.59979625578436 2.59979625578436 2.59979625578436 2.59979625578436 2.59979625578436 2.59979625578436 2.59979625578436 2.59979625578436 2.59979625578436 2.59979625578436 2.59979625578436 2.59979625578436 2.59979625578436 2.59979625578436 2.59979625578436 2.59979625578436 2.59979625578436 2.59979625578436 2.59979625578436 2.59979625578436 2.59979625578436 2.59979625578436 2.59979625578436 2.59979625578436 2.59979625578436 2.59979625578436 2.59979625578436 2.59979625578436 2.59979625578436 2.59979625578436 2.59979625578436 2.59979625578436 2.59979625578436 2.59979625578436 2.59979625578436 2.59979625578436 2.59979625578436 2.59979625578436 2.59979625578436 2.59979625578436 2.59979625578436 2.59979625578436 2.59979625578436 2.59979625578436 2.59979625578436 2.59979625578436 2.59979625578436 2.59979625578436 2.59979625578436 2.59979625578436 2.59979625578436 2.59979625578436 2.59979625578436 2.59979625578436 2.59979625578436 2.59979625578436 2.59979625578436 2.59979625578436 2.59979625578436 2.59979625578436 2.59979625578436 2.59979625578436 2.59979625578436 2.59979625578436 2.59979625578436 2.59979625578436 2.59979625578436 2.59979625578436 2.59979625578436 2.59979625578436 2.59979625578436 2.59979625578436 2.59979625578436 2.59979625578436 2.59979625578436 2.59979625578436 2.59979625578436 2.59979625578436 2.59979625578436 2.59979625578436 2.59979625578436 2.59979625578436 2.59979625578436 2.59979625578436 2.59979625578436 2.59979625578436 2.59979625578436 2.59979625578436 2.59979625578436 2.59979625578436 2.59979625578436 2.59979625578436 2.59979625578436 2.59979625578436 2.59979625578436 2.59979625578436 2.59979625578436 2.59979625578436 2.59979625578436 2.59979625578436 2.59979625578436 2.59979625578436 2.59979625578436 2.59979625578436 2.59979625578436 2.59979625578436 2.59979625578436 2.59979625578436 2.59979625578436 2.59979625578436 2.59979625578436 2.59979625578436 2.59979625578436 2.59979625578436 2.59979625578436 2.59979625578436 2.59979625578436 2.59979625578436 2.59979625578436 2.59979625578436 2.59979625578436 2.59979625578436 2.59979625578436 2.59979625578436 2.59979625578436 2.59979625578436 2.59979625578436 2.59979625578436 2.59979625578436 2.59979625578436 2.59979625578436 2.59979625578436 2.59979625578436 2.59979625578436 2.59979625578436 2.59979625578436 2.59979625578436 2.59979625578436 2.59979625578436 2.59979625578436 2.59979625578436 2.59979625578436 2.59979625578436 2.59979625578436 2.59979625578436 2.59979625578436 2.59979625578436 2.59979625578436 2.59979625578436 2.59979625578436 2.59979625578436 2.59979625578436 2.59979625578436 2.59979625578436 2.59979625578436 2.59979625578436 2.59979625578436 2.59979625578436 2.59979625578436 2.59979625578436 2.59979625578436 2.59979625578436 2.59979625578436 2.59979625578436 2.59979625578436 2.59979625578436 2.59979625578436 2.59979625578436 2.59979625578436 2.59979625578436 2.59979625578436 2.59979625578436 2.59979625578436 2.59979625578436 2.59979625578436 2.59979625578436 2.59979625578436 2.59979625578436 2.59979625578436 2.59979625578436 2.59979625578436 2.59979625578436 2.59979625578436 2.59979625578436 2.59979625578436 2.59979625578436 2.59979625578436 2.59979625578436 2.59979625578436 2.59979625578436 2.59979625578436 2.59979625578436 2.59979625578436 2.59979625578436 2.59979625578436 2.59979625578436 2.59979625578436 2.59979625578436 2.59979625578436 2.59979625578436 2.59979625578436 2.59979625578436 2.59979625578436 2.59979625578436 2.59979625578436 2.59979625578436 2.59979625578436 2.59979625578436 2.59979625578436 2.59979625578436 2.59979625578436 2.59979625578436 2.59979625578436 2.59979625578436 2.59979625578436 2.59979625578436 2.59979625578436 2.59979625578436 2.59979625578436 2.59979625578436 2.59979625578436 2.59979625578436 2.59979625578436 2.59979625578436 2.59979625578436 2.59979625578436 2.59979625578436 2.59979625578436 2.59979625578436 2.59979625578436 2.59979625578436 2.59979625578436 2.59979625578436 2.59979625578436 2.59979625578436 2.59979625578436 2.59979625578436 2.59979625578436 2.59979625578436 2.59979625578436 2.59979625578436 2.59979625578436 2.59979625578436 2.59979625578436 2.59979625578436 2.59979625578436 2.59979625578436 2.59979625578436 2.59979625578436 2.59979625578436 2.59979625578436 2.59979625578436 2.59979625578436 2.59979625578436 2.59979625578436 2.59979625578436 2.59979625578436 2.59979625578436 2.59979625578436 2.59979625578436 2.59979625578436 2.59979625578436 2.59979625578436 2.59979625578436 2.59979625578436 2.59979625578436 2.59979625578436 2.59979625578436 2.59979625578436 2.59979625578436 2.59979625578436 2.59979625578436 2.59979625578436 2.59979625578436 2.59979625578436 2.59979625578436 2.59979625578436 2.59979625578436 2.59979625578436 2.59979625578436 2.59979625578436 2.59979625578436 2.59979625578436 2.59979625578436 2.59979625578436 2.59979625578436 2.59979625578436 2.59979625578436 2.59979625578436 2.59979625578436 2.59979625578436 2.59979625578436 2.59979625578436 2.59979625578436 2.59979625578436 2.59979625578436 2.59979625578436 2.59979625578436 2.59979625578436 2.59979625578436 2.59979625578436 2.59979625578436 2.59979625578436 2.59979625578436 2.59979625578436 2.59979625578436 2.59979625578436 2.59979625578436 2.59979625578436 2.59979625578436 2.59979625578436 2.59979625578436 2.59979625578436 2.59979625578436 2.59979625578436 2.59979625578436 2.59979625578436 2.59979625578436 2.59979625578436 2.59979625578436 2.59979625578436 2.59979625578436 2.59979625578436 2.59979625578436 2.59979625578436 2.59979625578436 2.59979625578436 2.59979625578436 2.59979625578436 2.59979625578436 2.59979625578436 2.59979625578436 2.59979625578436 2.59979625578436 2.59979625578436 2.59979625578436 2.59979625578436 2.59979625578436 2.59979625578436 2.59979625578436 2.59979625578436 2.59979625578436 2.59979625578436 2.59979625578436 2.59979625578436 2.59979625578436 2.59979625578436 2.59979625578436 2.59979625578436 2.59979625578436 2.59979625578436 2.59979625578436 2.59979625578436 2.59979625578436 2.59979625578436 2.59979625578436 2.59979625578436 2.59979625578436 2.59979625578436 2.59979625578436 2.59979625578436 2.59979625578436 2.59979625578436 2.59979625578436 2.59979625578436 2.59979625578436 2.59979625578436 2.59979625578436 2.59979625578436 2.59979625578436 2.59979625578436 2.59979625578436 2.59979625578436 2.59979625578436 2.59979625578436 2.59979625578436 2.59979625578436 2.59979625578436 2.59979625578436 2.59979625578436 2.59979625578436 2.59979625578436 2.59979625578436 2.59979625578436 2.59979625578436 2.59979625578436 2.59979625578436 2.59979625578436 2.59979625578436 2.59979625578436 2.59979625578436 2.59979625578436 2.59979625578436 2.59979625578436 2.59979625578436 2.59979625578436 2.59979625578436 2.59979625578436 2.59979625578436 2.59979625578436 2.59979625578436 2.59979625578436 2.59979625578436 2.59979625578436 2.59979625578436 2.59979625578436 2.59979625578436 2.59979625578436 2.59979625578436 2.59979625578436 2.59979625578436 2.59979625578436 2.59979625578436 2.59979625578436 2.59979625578436 2.59979625578436 2.59979625578436 2.59979625578436 2.59979625578436 2.59979625578436 2.59979625578436 2.59979625578436 2.59979625578436 2.59979625578436 2.59979625578436 2.59979625578436 2.59979625578436 2.59979625578436 2.59979625578436 2.59979625578436 2.59979625578436 2.59979625578436 2.59979625578436 2.59979625578436 2.59979625578436 2.59979625578436 2.59979625578436 2.59979625578436 2.59979625578436 2.59979625578436 2.59979625578436 2.59979625578436 2.59979625578436 2.59979625578436 2.59979625578436 2.59979625578436 2.59979625578436 2.59979625578436 2.59979625578436 2.59979625578436 2.59979625578436 2.59979625578436 2.59979625578436 2.59979625578436 2.59979625578436 2.59979625578436 2.59979625578436 2.59979625578436 2.59979625578436 2.59979625578436 2.59979625578436 2.59979625578436 2.59979625578436 2.59979625578436 2.59979625578436 2.59979625578436 2.59979625578436 2.59979625578436 2.59979625578436 2.59979625578436 2.59979625578436 2.59979625578436 2.59979625578436 2.59979625578436 2.59979625578436 2.59979625578436 2.59979625578436 2.59979625578436 2.59979625578436 2.59979625578436 2.59979625578436 2.59979625578436 2.59979625578436 2.59979625578436 2.59979625578436 2.59979625578436 2.59979625578436 2.59979625578436 2.59979625578436 2.59979625578436 2.59979625578436 2.59979625578436 2.59979625578436 2.59979625578436 2.59979625578436 2.59979625578436 2.59979625578436 2.59979625578436 2.59979625578436 2.59979625578436 2.59979625578436 2.59979625578436 2.59979625578436 2.59979625578436 2.59979625578436 2.59979625578436 2.59979625578436 2.59979625578436 2.59979625578436 2.59979625578436 2.59979625578436 2.59979625578436 2.59979625578436 2.59979625578436 2.59979625578436 2.59979625578436 2.59979625578436 2.59979625578436 2.59979625578436 2.59979625578436 2.59979625578436 2.59979625578436 2.59979625578436 2.59979625578436 2.59979625578436 2.59979625578436 2.59979625578436 2.59979625578436 2.59979625578436 2.59979625578436 2.59979625578436 2.59979625578436 2.59979625578436 2.59979625578436 2.59979625578436 2.59979625578436 2.59979625578436 2.59979625578436 2.59979625578436 2.59979625578436 2.59979625578436 2.59979625578436 2.59979625578436 2.59979625578436 2.59979625578436 2.59979625578436 2.59979625578436 2.59979625578436 2.59979625578436 2.59979625578436 2.59979625578436 2.59979625578436 2.59979625578436 2.59979625578436 2.59979625578436 2.59979625578436 2.59979625578436 2.59979625578436 2.59979625578436 2.59979625578436 2.59979625578436 2.59979625578436 2.59979625578436 2.59979625578436 2.59979625578436 2.59979625578436 2.59979625578436 2.59979625578436 2.59979625578436 2.59979625578436 2.59979625578436 2.59979625578436 2.59979625578436 2.59979625578436 2.59979625578436 2.59979625578436 2.59979625578436 2.59979625578436 2.59979625578436 2.59979625578436 2.59979625578436 2.59979625578436 2.59979625578436 2.59979625578436 2.59979625578436 2.59979625578436 2.59979625578436 2.59979625578436 2.59979625578436 2.59979625578436 2.59979625578436 2.59979625578436 2.59979625578436 2.59979625578436 2.59979625578436 2.59979625578436 2.59979625578436 2.59979625578436 2.59979625578436 2.59979625578436 2.59979625578436 2.59979625578436 2.59979625578436 2.59979625578436 2.59979625578436 2.59979625578436 2.59979625578436 2.59979625578436 2.59979625578436 2.59979625578436 2.59979625578436 2.59979625578436 2.59979625578436 2.59979625578436 2.59979625578436 2.59979625578436 2.59979625578436 2.59979625578436 2.59979625578436 2.59979625578436 2.59979625578436 2.59979625578436 2.59979625578436 2.59979625578436 2.59979625578436 2.59979625578436 2.59979625578436 2.59979625578436 2.59979625578436 2.59979625578436 2.59979625578436 2.59979625578436 2.59979625578436 2.59979625578436 2.59979625578436 2.59979625578436 2.59979625578436 2.59979625578436 2.59979625578436 2.59979625578436 2.59979625578436 2.59979625578436 2.59979625578436 2.59979625578436 2.59979625578436 2.59979625578436 2.59979625578436 2.59979625578436 2.59979625578436 2.59979625578436 2.59979625578436 2.59979625578436 2.59979625578436 2.59979625578436 2.59979625578436 2.59979625578436 2.59979625578436 2.59979625578436 2.59979625578436 2.59979625578436 2.59979625578436 2.59979625578436 2.59979625578436 2.59979625578436 2.59979625578436 2.59979625578436 2.59979625578436 2.59979625578436 2.59979625578436 2.59979625578436 2.59979625578436 2.59979625578436 2.59979625578436 2.59979625578436 2.59979625578436 2.59979625578436 2.59979625578436 2.59979625578436 2.59979625578436 2.59979625578436 2.59979625578436 2.59979625578436 2.59979625578436 2.59979625578436 2.59979625578436 2.59979625578436 2.59979625578436 2.59979625578436 2.59979625578436 2.59979625578436 2.59979625578436 2.59979625578436 2.59979625578436 2.59979625578436 2.59979625578436 2.59979625578436 2.59979625578436 2.59979625578436 2.59979625578436 2.59979625578436 2.59979625578436 2.59979625578436 2.59979625578436 2.59979625578436 2.59979625578436 2.59979625578436 2.59979625578436 2.59979625578436 2.59979625578436 2.59979625578436 2.59979625578436 2.59979625578436 2.59979625578436 2.59979625578436 2.59979625578436 2.59979625578436 2.59979625578436 2.59979625578436 2.59979625578436 2.59979625578436 2.59979625578436 2.59979625578436 2.59979625578436 2.59979625578436 2.59979625578436 2.59979625578436 2.59979625578436 2.59979625578436 2.59979625578436 2.59979625578436 2.59979625578436 2.59979625578436 2.59979625578436 2.59979625578436 2.59979625578436 2.59979625578436 2.59979625578436 2.59979625578436 2.59979625578436 2.59979625578436 2.59979625578436 2.59979625578436 2.59979625578436
Manes.03G053900.v6.1 2.59979625578436 2.59979625578436 2.59979625578436 2.59979625578436 2.59979625578436 2.59979625578436 2.59979625578436 3.61358694798937 2.59979625578436 2.59979625578436 3.05243133298284 2.59979625578436 2.59979625578436 2.59979625578436 2.59979625578436 2.59979625578436 2.59979625578436 2.59979625578436 2.59979625578436 2.59979625578436 2.59979625578436 2.59979625578436 2.59979625578436 2.59979625578436 2.59979625578436 3.29982034827609 2.59979625578436 2.59979625578436 2.59979625578436 2.59979625578436 2.59979625578436 2.59979625578436 2.59979625578436 2.59979625578436 2.59979625578436 2.59979625578436 2.59979625578436 4.43256995137818 3.27237941274458 2.59979625578436 2.59979625578436 2.59979625578436 2.59979625578436 2.59979625578436 2.59979625578436 2.59979625578436 2.59979625578436 4.11155110495989 2.59979625578436 2.59979625578436 2.59979625578436 2.59979625578436 2.59979625578436 2.59979625578436 2.59979625578436 2.59979625578436 2.59979625578436 2.59979625578436 2.59979625578436 2.59979625578436 2.59979625578436 2.59979625578436 2.59979625578436 2.59979625578436 2.59979625578436 2.59979625578436 2.59979625578436 3.43153906783138 2.59979625578436 2.59979625578436 2.59979625578436 2.59979625578436 2.59979625578436 2.59979625578436 2.59979625578436 2.59979625578436 2.59979625578436 5.00761199249358 2.59979625578436 2.59979625578436 2.59979625578436 2.59979625578436 3.17512532819144 2.59979625578436 2.59979625578436 2.59979625578436 2.59979625578436 2.59979625578436 2.59979625578436 2.59979625578436 2.59979625578436 2.59979625578436 2.59979625578436 2.59979625578436 2.59979625578436 2.59979625578436 2.59979625578436 2.59979625578436 2.59979625578436 2.59979625578436 2.59979625578436 3.10849398345359 2.59979625578436 2.59979625578436 2.59979625578436 2.59979625578436 2.59979625578436 2.59979625578436 3.18709662403514 2.59979625578436 2.59979625578436 2.59979625578436 2.59979625578436 2.59979625578436 2.59979625578436 2.59979625578436 2.59979625578436 2.59979625578436 2.59979625578436 2.59979625578436 2.59979625578436 2.59979625578436 2.59979625578436 2.59979625578436 2.59979625578436 2.59979625578436 2.59979625578436 2.59979625578436 2.59979625578436 2.59979625578436 2.59979625578436 2.59979625578436 2.59979625578436 2.59979625578436 2.59979625578436 2.59979625578436 2.59979625578436 2.59979625578436 3.83572699616489 2.59979625578436 2.59979625578436 2.59979625578436 2.59979625578436 2.59979625578436 2.59979625578436 2.59979625578436 2.59979625578436 2.59979625578436 2.59979625578436 2.59979625578436 2.59979625578436 2.59979625578436 2.59979625578436 2.59979625578436 2.59979625578436 2.59979625578436 2.59979625578436 2.59979625578436 4.2322767231407 2.59979625578436 2.59979625578436 2.59979625578436 2.59979625578436 2.59979625578436 2.59979625578436 2.59979625578436 2.59979625578436 2.59979625578436 2.59979625578436 2.59979625578436 2.59979625578436 2.59979625578436 2.59979625578436 2.59979625578436 2.59979625578436 2.59979625578436 2.59979625578436 2.59979625578436 3.08843871467039 2.59979625578436 2.59979625578436 2.59979625578436 2.59979625578436 3.55121517652352 3.01860929541114 2.59979625578436 2.59979625578436 2.59979625578436 2.59979625578436 2.59979625578436 2.59979625578436 2.59979625578436 2.59979625578436 3.04160865887499 2.59979625578436 2.59979625578436 2.59979625578436 3.13848911460483 2.59979625578436 2.59979625578436 2.59979625578436 2.59979625578436 2.59979625578436 2.59979625578436 2.59979625578436 2.59979625578436 2.59979625578436 2.59979625578436 2.59979625578436 2.59979625578436 2.59979625578436 2.59979625578436 2.59979625578436 2.59979625578436 4.43796753485725 2.59979625578436 2.59979625578436 2.59979625578436 2.59979625578436 5.41516063579538 2.59979625578436 2.59979625578436 2.59979625578436 2.59979625578436 2.59979625578436 2.59979625578436 2.59979625578436 2.59979625578436 2.59979625578436 2.59979625578436 2.59979625578436 2.59979625578436 2.59979625578436 2.59979625578436 3.35832488643014 2.59979625578436 2.59979625578436 2.59979625578436 2.59979625578436 2.59979625578436 2.59979625578436 2.59979625578436 2.59979625578436 2.59979625578436 4.27393989488006 2.59979625578436 2.59979625578436 2.59979625578436 2.59979625578436 3.06159220116022 2.59979625578436 2.59979625578436 2.59979625578436 2.59979625578436 2.59979625578436 2.59979625578436 2.59979625578436 2.59979625578436 2.59979625578436 2.59979625578436 2.59979625578436 2.59979625578436 2.59979625578436 2.59979625578436 3.74793661383915 2.59979625578436 2.59979625578436 2.59979625578436 2.59979625578436 3.0751254337643 2.59979625578436 2.59979625578436 2.59979625578436 2.59979625578436 2.59979625578436 2.59979625578436 2.59979625578436 2.59979625578436 2.59979625578436 2.59979625578436 2.59979625578436 2.59979625578436 2.59979625578436 2.59979625578436 2.59979625578436 4.39220110365337 2.59979625578436 3.56237904458978 2.59979625578436 2.59979625578436 3.58767727469021 2.59979625578436 2.59979625578436 2.59979625578436 2.59979625578436 4.16573373705861 2.59979625578436 2.59979625578436 2.59979625578436 2.59979625578436 4.12540217310337 2.59979625578436 2.59979625578436 2.59979625578436 2.59979625578436 2.59979625578436 2.59979625578436 2.59979625578436 2.59979625578436 2.59979625578436 2.59979625578436 2.59979625578436 2.59979625578436 2.59979625578436 2.59979625578436 3.86361480735265 2.59979625578436 2.59979625578436 2.59979625578436 2.59979625578436 3.6159717350813 2.59979625578436 2.59979625578436 2.59979625578436 2.59979625578436 2.59979625578436 2.59979625578436 2.59979625578436 2.59979625578436 2.59979625578436 5.24501503428351 2.59979625578436 2.59979625578436 2.59979625578436 2.59979625578436 3.66660763987476 2.59979625578436 2.59979625578436 2.59979625578436 2.59979625578436 4.5587295222018 2.59979625578436 2.59979625578436 2.59979625578436 2.59979625578436 2.59979625578436 2.59979625578436 3.06942971940629 2.59979625578436 2.59979625578436 3.52181474650389 2.59979625578436 2.59979625578436 2.59979625578436 2.59979625578436 3.85223087469537 2.59979625578436 2.59979625578436 2.59979625578436 2.59979625578436 2.59979625578436 2.59979625578436 2.59979625578436 2.59979625578436 2.59979625578436 3.84398773505093 2.59979625578436 2.59979625578436 2.59979625578436 2.59979625578436 4.33811969164271 2.59979625578436 2.59979625578436 2.59979625578436 2.59979625578436 2.59979625578436 2.59979625578436 2.59979625578436 2.59979625578436 2.59979625578436 2.59979625578436 2.59979625578436 2.59979625578436 2.59979625578436 2.59979625578436 2.59979625578436 5.66430554151941 2.59979625578436 2.59979625578436 2.59979625578436 2.59979625578436 2.59979625578436 2.59979625578436 2.59979625578436 2.59979625578436 2.59979625578436 2.59979625578436 2.59979625578436 2.59979625578436 2.59979625578436 2.59979625578436 5.05589337597439 2.59979625578436 2.59979625578436 2.59979625578436 2.59979625578436 5.59031905052767 2.59979625578436 2.59979625578436 2.59979625578436 2.59979625578436 2.59979625578436 2.59979625578436 2.59979625578436 2.59979625578436 2.59979625578436 3.57920802154271 2.59979625578436 2.59979625578436 2.59979625578436 2.59979625578436 3.88098045586475 2.59979625578436 2.59979625578436 2.59979625578436 2.59979625578436 2.59979625578436 2.59979625578436 2.59979625578436 2.59979625578436 2.59979625578436 3.6767139055283 2.59979625578436 2.59979625578436 2.59979625578436 2.59979625578436 3.28868788740215 2.59979625578436 2.59979625578436 2.59979625578436 2.59979625578436 2.59979625578436 2.59979625578436 2.59979625578436 2.59979625578436 2.59979625578436 2.59979625578436 2.59979625578436 2.59979625578436 2.59979625578436 2.59979625578436 2.59979625578436 2.59979625578436 2.59979625578436 2.59979625578436 2.59979625578436 4.18977087068423 2.59979625578436 2.59979625578436 2.59979625578436 2.59979625578436 4.72842371364444 2.59979625578436 2.59979625578436 2.59979625578436 2.59979625578436 2.59979625578436 2.59979625578436 2.59979625578436 3.49647393862127 2.59979625578436 2.59979625578436 3.93331934433811 2.59979625578436 2.59979625578436 2.59979625578436 2.59979625578436 2.59979625578436 2.59979625578436 2.59979625578436 2.59979625578436 2.59979625578436 3.13368629208698 2.59979625578436 2.59979625578436 2.59979625578436 2.59979625578436 4.20372537340419 2.59979625578436 2.59979625578436 2.59979625578436 2.59979625578436 2.59979625578436 2.59979625578436 2.59979625578436 2.59979625578436 2.59979625578436 2.59979625578436 2.59979625578436 2.59979625578436 2.59979625578436 2.59979625578436 3.33126977399767 2.59979625578436 2.59979625578436 2.59979625578436 2.59979625578436 2.59979625578436 2.59979625578436 2.59979625578436 2.59979625578436 2.59979625578436 2.59979625578436 2.59979625578436 2.59979625578436 2.59979625578436 2.59979625578436 2.59979625578436 2.59979625578436 2.59979625578436 2.59979625578436 2.59979625578436 2.59979625578436 2.59979625578436 2.59979625578436 2.59979625578436 2.59979625578436 3.87095900324649 2.59979625578436 2.59979625578436 2.59979625578436 2.59979625578436 4.26368959018445 2.59979625578436 2.59979625578436 2.59979625578436 2.59979625578436 2.59979625578436 2.59979625578436 2.59979625578436 2.59979625578436 2.59979625578436 2.59979625578436 2.59979625578436 2.59979625578436 2.59979625578436 2.59979625578436 2.59979625578436 2.59979625578436 2.59979625578436 2.59979625578436 2.59979625578436 2.59979625578436 2.59979625578436 2.59979625578436 2.59979625578436 2.59979625578436 2.59979625578436 2.59979625578436 2.59979625578436 2.59979625578436 2.59979625578436 2.59979625578436 2.59979625578436 2.59979625578436 2.59979625578436 2.59979625578436 2.59979625578436 4.3677793984576 2.59979625578436 2.59979625578436 2.59979625578436 2.59979625578436 2.59979625578436 2.59979625578436 2.59979625578436 2.59979625578436 2.59979625578436 2.59979625578436 2.59979625578436 2.59979625578436 2.59979625578436 2.59979625578436 3.08382354620843 2.59979625578436 2.59979625578436 2.59979625578436 2.59979625578436 3.04710913781508 2.59979625578436 2.59979625578436 2.59979625578436 2.59979625578436 3.63998240109009 2.59979625578436 2.59979625578436 2.59979625578436 2.59979625578436 3.12478781716686 2.59979625578436 2.59979625578436 2.59979625578436 2.59979625578436 2.59979625578436 2.59979625578436 2.59979625578436 2.59979625578436 2.59979625578436 2.59979625578436 2.59979625578436 2.59979625578436 2.59979625578436 2.59979625578436 3.05399940778521 2.59979625578436 2.59979625578436 2.59979625578436 2.59979625578436 3.39724226744863 2.59979625578436 2.59979625578436 2.59979625578436 2.59979625578436 3.22310506880101 2.59979625578436 2.59979625578436 2.59979625578436 2.59979625578436 2.59979625578436 2.59979625578436 2.59979625578436 2.59979625578436 2.59979625578436 2.59979625578436 2.59979625578436 2.59979625578436 2.59979625578436 2.59979625578436 2.59979625578436 2.59979625578436 2.59979625578436 2.59979625578436 2.59979625578436 3.05120239547897 2.59979625578436 2.59979625578436 2.59979625578436 2.59979625578436 3.3002224879288 2.59979625578436 2.59979625578436 2.59979625578436 2.59979625578436 2.59979625578436 2.59979625578436 2.59979625578436 2.59979625578436 2.59979625578436 2.59979625578436 2.59979625578436 2.59979625578436 3.15183655154252 2.59979625578436 2.59979625578436 2.59979625578436 2.59979625578436 2.59979625578436 2.59979625578436 2.59979625578436 2.59979625578436 2.59979625578436 2.59979625578436 2.59979625578436 2.59979625578436 2.59979625578436 2.59979625578436 2.59979625578436 2.59979625578436 2.59979625578436 3.51092015828471 2.59979625578436 2.59979625578436 2.59979625578436 2.59979625578436 2.59979625578436 2.59979625578436 2.59979625578436 2.59979625578436 2.59979625578436 4.5940049436203 2.59979625578436 2.59979625578436 2.59979625578436 2.59979625578436 2.59979625578436 2.59979625578436 2.59979625578436 2.59979625578436 2.59979625578436 2.59979625578436 2.59979625578436 2.59979625578436 2.59979625578436 2.59979625578436 2.59979625578436 2.59979625578436 2.59979625578436 2.59979625578436 2.59979625578436 2.59979625578436 2.59979625578436 2.59979625578436 2.59979625578436 2.59979625578436 2.59979625578436 2.59979625578436 2.59979625578436 2.59979625578436 2.59979625578436 2.59979625578436 2.59979625578436 2.59979625578436 2.59979625578436 2.59979625578436 3.24895042512516 2.59979625578436 2.59979625578436 2.59979625578436 2.59979625578436 5.91017712007088 2.59979625578436 2.59979625578436 2.59979625578436 2.59979625578436 2.59979625578436 2.59979625578436 2.59979625578436 2.59979625578436 2.59979625578436 3.85111346624644 2.59979625578436 2.59979625578436 2.59979625578436 2.59979625578436 2.59979625578436 2.59979625578436 2.59979625578436 2.59979625578436 2.59979625578436 2.59979625578436 2.59979625578436 2.59979625578436 2.59979625578436 2.59979625578436 2.59979625578436 2.59979625578436 2.59979625578436 2.59979625578436
Manes.03G054000.v6.1 6.77742082817795 5.70503563487551 5.51115836038865 5.24724314238752 4.75818152576086 6.54911587578498 4.96220327655704 7.37742432666211 4.64829762674535 4.03643567027412 6.36930731879738 5.27036854532559 7.26135429675583 6.4661762451134 4.34706556850732 6.98608602665766 5.88171631784297 6.29362876625205 4.30500120005423 5.10311888043911 7.09134567858996 6.10874031879679 6.63161298000526 5.48345334298845 4.67415392566167 6.75278944956194 6.35468247898523 7.38965154489418 5.78086160083671 4.40088637884236 6.93004976693947 5.93166798247408 6.91547871929941 5.41558432026007 3.6732060023101 7.04659460081214 5.67166510387954 7.03764238581932 6.70514439755151 5.44529661036919 6.91461844447961 6.29778102365125 6.3654223274763 4.66107805167218 4.21882759404767 6.30222357554477 5.67425020981582 7.21458834281238 5.51574257726655 4.28514435243608 6.4201610611941 5.39417010396066 5.94111122425693 5.51165623534868 4.36570977807883 6.1515648475679 4.92119824833706 6.66392607252425 5.44799335645218 3.98470369819395 6.21365015497325 4.84137331465453 6.54441551450335 6.83854735850463 4.59946320079734 6.30981476127286 5.12467979951274 6.07691314365869 5.87469341779103 4.71501438859108 6.36290243415618 5.54783159700627 7.17547424645458 5.8166066397783 6.36759454527045 6.97209596831221 5.62436260494223 6.50559696820402 4.63768944548833 4.87017138260431 5.86368008421471 5.47345380035718 6.90993922614701 5.05839829258574 5.2488763874517 7.13341250568474 5.59601846134524 6.79298831450298 4.93134434335575 5.07123789646895 6.26136220368029 5.30593003176139 6.40990880897714 5.55784146417473 7.41062436086895 5.71958971140106 5.81342253117294 4.41331555711298 5.72220952495777 5.21284262246023 3.42255166707302 6.08609760753626 4.98031606514035 5.95283352964933 2.59979625578436 4.42393333905832 6.2606461252261 4.95964412770098 6.83497976219707 3.6394512499023 4.04228330761357 6.45858851842243 5.09887611712791 7.25797262213456 5.67228931414433 4.59493369511658 6.48854239612067 5.16597404384671 6.96784736811785 4.96095197141075 5.41952572481421 5.71432216493612 5.00732619019558 6.33486260288844 5.1885753974585 4.45682179403041 5.71681380815908 4.65669705187801 5.88333029736668 4.92815113095372 4.21305026724647 5.90569670658529 4.80756834486053 7.37591018999113 2.59979625578436 4.31258487897756 5.76314444554392 4.41528649467386 6.72169030561307 4.92618276563835 5.00673165546092 6.44591484525117 5.04231890117866 5.87430374090482 5.07132205582198 4.95862099261495 5.93067631092362 5.48706900215128 6.36946193226086 2.59979625578436 4.08526611010474 6.35211364292476 4.69822711634288 6.29900121681942 5.09314249053296 4.56518894504084 6.12380458584142 4.55606968942384 6.61486937917661 4.96080771917713 3.85466741170225 5.94819351130752 5.22111075582282 6.01901258558092 5.23753732688857 5.16266134349528 6.17721055604086 5.20849153240094 2.59979625578436 5.12324782937193 3.73666685613292 5.98300298425409 4.75990864082742 5.81731445276953 4.1390478574361 4.73382502243934 5.29935121617955 5.06886969024741 6.68706264668604 2.59979625578436 5.5586263631252 6.42444700604712 5.55419246545958 7.25839415884644 5.39641458121265 5.52971409332012 6.45874324925985 5.53431103774843 6.1160426238661 5.1667853881709 4.10128168948972 5.99454746006437 6.03032313224357 4.92581752166462 6.11322994695551 5.21965197968172 4.02056897409836 6.44203962102818 5.88882574342981 6.67315054398337 4.8249846479025 4.6730162369215 7.13851482889311 6.06497517582718 6.54451413350733 4.88042730277494 3.8194847780561 7.27125182253881 5.97792344345295 6.54965523558579 4.79490098365655 4.47402566789041 7.24275842946868 5.54263462480025 6.74254590518639 5.56399729619286 5.29575597177298 6.1841761271663 5.50633904346967 7.08058500040766 5.1790977183045 4.78396455993926 6.96326649290133 5.28696100225534 7.53718139509575 5.02314648209077 4.91876954241526 7.15544768314037 5.87583798697903 6.7313659207711 5.13409117657728 5.01295977934221 6.12242153277232 4.78989122875008 6.83069904749696 5.57318813613753 4.0624419553752 8.11537296341681 5.83598264416118 7.69608549029919 6.47624162679322 4.86196373747894 7.53405448400508 6.57491854885579 7.31502121436952 5.92677095196971 6.19673246688527 7.2790859518282 6.12545560140647 7.52997674545765 6.11348101114059 5.58643579401714 8.05522789737184 5.76334776206318 8.24005235908787 6.36585836944955 5.07827029939679 7.99910515963797 5.90168845059422 6.47811634195445 7.48666947426816 5.33254721591639 7.33840402297875 7.08331019278377 7.39543245464967 7.00354427688313 5.79700817093748 6.40181674188614 5.40672708129608 7.11568880595872 5.43862471474095 5.2092698200159 7.92788360324348 6.40685349119795 7.53658226395796 6.21070246285096 5.81763127074841 7.11875257968409 6.93659893855598 4.68399457140049 7.65269997899354 5.46528290265448 4.51448410959426 5.88352247901245 6.27447996530305 7.20815568401171 5.37929157465667 4.62254636307073 6.20650904400613 4.73070482858743 6.77225465201319 5.40158931714284 4.03972684270007 6.7150870397271 5.20184104466475 7.04618264546181 6.51424484285722 4.93931245661746 6.40471412086973 5.71363209070458 6.80142876494224 4.7221402638114 4.5798457793541 6.08380048401933 4.74248915892723 7.33587071709834 5.86071373112653 6.0112912114568 6.29370466031747 5.85876326078222 7.45564908207976 5.6312377008347 5.62669199015358 6.79463345483327 4.74497281638233 6.76088841020758 5.5151282969732 4.8246547429129 6.47878994763528 4.38629188233266 7.00941571289548 5.89628522379986 6.32033196493785 6.04749587343166 6.10403619043617 6.94957365379378 4.54739245581845 5.37310101098109 7.04079517709935 5.80766713493658 8.0392095890663 5.70136992067096 6.28297791613009 6.53867970998597 5.43404383360753 6.68390608737394 5.2048380910696 5.3429916069977 5.97193445392607 5.48979185445588 7.02902676640706 6.47175993118427 5.177818657504 7.32158674432837 5.36713365182628 7.23893381660082 4.99972583596292 5.18541493305847 6.48807436371109 5.41111777658077 6.93030308549286 4.7940178060245 4.87414220219852 6.28797858180311 4.8879347268948 7.41189627395654 3.90494635897467 4.68211340064589 6.31363679148291 5.43239565066948 7.27411774335951 5.77270873930607 4.8121935939729 6.44061510144983 5.29182758075017 6.91571290429756 5.6303296339552 5.4150783469457 5.99745724956129 4.72787563340901 7.19303254238209 4.79606686924615 4.5260874650991 4.69273855480228 7.53412486124224 6.8972064307404 7.18014680622286 5.80568334803058 4.77463013909622 7.39713907200481 6.07921481472942 7.62327572662159 5.24713335588868 4.21903534029838 7.08089538991979 6.41031883284952 7.11167613226918 5.53276984462824 4.65619413932984 6.87402855638433 6.19610858441925 6.350357264757 6.19957845527205 5.45063570736461 6.44246971040174 5.51904414819448 7.21838524040657 4.93105324498025 4.30758947623966 7.47182098317379 5.94987781727301 7.94245526910596 5.6394488674201 4.74065390858962 6.05992312645883 5.45930889361072 6.94753358447625 4.85948401700328 4.24211915540633 7.50838088718521 5.86214008175104 6.57885950398122 5.07192345970017 4.73695995783563 7.63423013748643 5.36150805206907 7.26110763831977 4.59364027235975 5.83899315870481 6.49600960014138 6.46512724645343 7.15835957397636 4.44505854693882 5.51463782315069 5.92603536145436 5.72974273525633 6.71700450377836 6.27608668422316 5.35846789253263 7.18080087387478 5.16613482438897 7.00650233627911 5.52535026255723 5.66893015612644 6.47791956230712 4.32017607840198 6.90182122441722 6.12911474362942 4.66092478254737 5.99945007592002 4.87672026447415 4.9977630901056 5.25111432290125 3.89202251523489 6.98067430022731 5.43258962532273 6.32213999317269 4.23299323003454 6.50258496690557 6.57843370138835 4.8691876634678 6.07743052215264 5.76320713905781 5.09828085567226 7.14379608552336 4.81723455937227 7.13399501668423 5.63045382290723 4.963907745775 6.16559132910321 4.84565409010181 7.10883227998201 5.77225939687882 4.77925593147348 6.90723968413287 5.18107309086679 6.98023858496573 5.64968003876962 5.62646974915623 6.91449735567839 6.27279055175378 4.27547637306716 6.7316719219961 5.6443363590161 4.40248305076845 6.15658507251196 5.40013058853013 6.8907775278392 5.74343610551642 4.68696724505273 5.97492146384585 5.6937212587665 6.94843722779062 5.35180591973225 3.68336513273807 6.03051757168065 7.27823117401745 7.24550299819462 4.544017298905 4.72065398569737 6.44696719942945 6.05419857138026 6.57937417411182 5.96992647473325 4.62532193121103 6.91071650231908 5.75703822114609 6.41629292966652 5.91667881964571 4.54507982488406 6.84321304595985 5.01900694766248 8.05048322855636 6.47794542084298 5.1895780400974 7.10798487070114 5.67513177603511 7.2105220240169 4.79029121658824 4.01568486327031 6.84405200284617 6.74523437021891 6.31760728612037 4.70797894935046 4.8940851337858 7.70991689868547 6.30916491455007 6.98178460621359 4.2887274049497 3.83579104032561 7.00786412587276 5.60244123033561 7.04888636786213 5.71691937366472 6.05696795005975 7.8023722590655 5.85685494936896 7.15895762212061 4.75424634558328 4.83350687476557 7.07970763230565 5.91071714523623 7.16363816450379 5.1258783014473 4.51145898073153 6.68119002556974 5.74099268231749 5.9980056996692 4.81893948317251 3.79022776133736 6.76096345726211 5.72180433777287 6.23894692910845 5.77502785972483 4.70980149317786 6.45785081118571 4.9775154180666 6.87368629765177 5.99487676736655 4.15007127375922 7.31414659096131 6.08547982157702 6.2746163676714 6.33643622956993 4.09506613828693 6.1049934022655 5.53346888613259 7.38579991284893 6.53165067233495 4.18363575119269 6.97099409652643 6.33294359436616 6.96475422874844 5.15710520974029 4.03278004064671 5.15643230167186 5.84115785553883 5.06353588281888 7.27447930678966 5.17224340719292 5.23680592595026 6.66442778487055 6.52270881366998 6.72993433358485 6.30090396663886 4.03768077184493 6.54711810280992 6.13933245965797 7.14203782946794 4.99874918837956 4.16043023097162 6.21571660977532 6.09915812284229 7.5670747293352 5.29100228102504 5.41411010055572 6.49459079632257 5.51576823043976 6.49881294835135 5.40873424720186 4.85144568944303 6.1511124136888 5.56741439479664 6.73297301765302 6.07746177256322 3.91662933705899 6.23139870701491 5.83300332001144 7.41088724705916 4.71282695880108 6.42540567040692 6.46028381878055 5.5551567085625 6.38632505496489 5.88562630969864 3.77000473532773 6.93572420422039 6.05399645496829 6.44420376794018 5.17001700588889 4.15074057416713 7.16438120449252 6.50252077638682 7.68092417496238 6.98753733813619 4.31105357915929 6.9796303900233 2.59979625578436 7.44315941013257 5.57786122804066 4.01749385760493 6.53986345493753 5.34833279091737 7.61337203609201 5.53752613186005 5.08910990967945 6.22882652284404 7.39361209551333 6.78534763329652 5.12126944497535 5.72440515974775 6.49160526252878 7.31835281882289 7.13606097508026 7.01205037368262 5.72877486355731 6.83159271537088 6.23803760069178 5.45147283072295 5.98937980625446 4.91307481343166 6.59336141841485 6.41651193958701 6.84946031225791 6.93308923631446 5.66514855372027 6.30413449800928 5.96443743390706 7.45816194846224 6.2617805380363 5.60092829600791 6.96527813613415 5.72717376524214 6.70768242701946 5.15242976174779 3.86994420186815 5.68245075910313 5.66832519039415 6.54996109088195 5.16640622195084 5.33827467699728 6.54676136773737 6.63313892412046 5.35346931884731 6.8767544013062 5.06534272460979 5.09194264203422 6.18311654818858 6.18696671637277 7.05073894252566 4.82142510769126 4.72890401917374 6.1455127576056 5.70825791174467 6.56913894708986 6.05915423509396 4.66049482384813 6.19883058688888 5.60582514066114 6.74487016341849 5.89726064165983 4.80239419645407 6.06539760273875 5.77786260930779 6.03602248056295 3.99133476254339 6.17064995199924 5.57118375158894 6.23808933028928 7.91440670410445 5.50035941480492 5.68546070037848 6.9882604872085 5.75815990587136 7.23029762990299 6.1063584031767 4.91132918882594 6.85926686865251 5.20562905569052 7.16584910186007 5.16374069317169 5.84103311154473 5.5059756921154 5.3784587972061 6.72737432273165 5.54266812415693 5.54686716648942 7.71521926650159 5.59204743599119 6.5986462927136 6.17832996670095 3.97866198404503 6.99846259919148 5.40349181964452 6.92729518614156 4.4309529457229 5.95362805521657 5.76345163561164 6.07463666341109 7.39189075514295 4.56658392026922 4.84106620978103 5.17344444281462 5.71499653567157 7.05442884586148 5.6554946629595 4.89163409939888 6.20526926122144 5.0954583952707 7.58376623364469 5.62205272575615 5.61718699193481 6.57848499956764 8.1087393516553 6.43789717432484 7.61489957942748 5.28825271735979 6.6143353717938 6.40604781031405 6.76629783654485 5.30591752101548 5.51030966764619 6.76401390140893 5.73541870630949 6.69867579283057 5.22016828137769 4.87462196839541 5.64391180701174 5.48579387494391 7.17412280513847 5.12439661584247 4.01263954092303 6.4270203806223 5.73478422421042 6.70671499351821 6.08810121852602 4.54303241854753 5.05290783757479
Manes.03G054100.v6.1 4.08931129459723 4.67241184650992 4.45109907922615 4.75605986906323 4.65235692007504 3.69157784225115 4.27996530156339 4.71814051372388 4.10402458597672 4.03643567027412 4.04588000666392 4.08397666626976 3.73534509664815 4.22337503517072 4.65619434317595 3.55542985794748 4.64765246602594 4.58180910017937 5.03206727848914 3.52689480351742 4.34490519912131 4.90882895067462 4.73095144151259 5.03275817633549 4.95536978657225 4.11052264858323 4.88713976309255 3.45517244682011 5.2192766897157 4.81607413971865 4.43107563536172 5.0330252792055 4.97134925889922 4.94632414653747 4.38590499291156 4.70007979227283 5.07224243856557 4.51105461208225 4.18178306660985 4.84732351476912 4.39381909406622 4.63693521010155 4.44054425380309 4.52794582638383 4.46651018997215 4.39603948742538 5.02456220397764 4.34612452915929 5.21599604005934 4.8771688262114 4.28394853566575 4.88207833395357 4.45298534130266 4.6814894051179 4.66406729839646 3.9304637893889 4.75762811047796 5.0369376575712 4.60332126411731 4.43429585854745 4.14674280385384 4.64903236342113 4.44431378888064 6.32364397525139 4.47844786461878 3.98944661928918 4.22783267513302 4.44843812809992 5.37945106878381 4.30454750663863 3.91911997008639 4.57746439775678 4.79772477959598 2.59979625578436 4.35439551718836 4.33094898279442 5.03583579443675 4.78758545589586 4.87740182272703 4.21478384192579 4.6104786076812 4.705928148491 4.72029402468969 4.79264206821483 3.97849953507637 4.54125846216162 4.95214723689953 4.75306431455571 4.51686458404098 4.46110020918688 4.95220737491672 4.73890094755275 4.95469163275664 4.19478369902351 5.6713578930303 4.31266839828298 4.06532045689543 4.59127755262159 4.95785465177838 4.72994720175817 4.96356679224171 4.60409581369442 4.07092939277568 4.95916561979936 5.12862405186618 4.7740377040685 4.15248928119766 4.37017741638405 3.75168329550666 4.3335261812886 4.11398182628384 4.13435387273992 4.35386370027304 4.41749325203936 7.02921040017765 3.54772472454507 4.5225967504423 4.24311995113987 4.40147681546341 4.18456821436852 4.70789112288558 4.29789777051593 4.78613788047522 4.83102442209592 4.97009266009787 5.03307212778648 3.3434653761842 4.16271700762375 4.73248058554761 4.32595690601084 4.78658291950241 4.74978087989992 3.95243326137059 4.4393441813314 5.61224829594577 4.96370796890135 3.97662905774102 4.13322265571877 4.89733830234908 4.78092750047691 4.48110650453664 4.57931902806123 4.72282018239967 5.12641984973574 3.70924260071793 3.7839530082026 4.38027920375344 5.04294768256918 5.42026307484801 5.63881424190592 5.00097259942899 4.61033226091907 4.78091630886021 4.87276597163373 4.85405689041191 4.83404244853944 4.70629492746221 4.03199230401146 4.2877942637061 4.66901894411565 4.82826932289707 4.22652105633247 4.87980360412655 4.53584095163051 4.94796869861194 4.82643942018747 4.559693455727 4.65808915142514 2.59979625578436 4.83188068850985 4.84182586886346 3.8789415331015 4.45104021527146 4.93222420520483 3.9885385524752 4.53822848754876 4.29645095232991 4.71516168458026 4.70960764893765 2.59979625578436 4.63592280885555 4.8109377766842 5.02679574924213 5.15763402360162 4.79589521528181 5.58150216565347 4.58090563561855 4.52278733217556 5.17431326143174 4.86103172678541 5.05657382550676 4.93410344114234 4.32731820256017 4.36868048377418 4.84108854297737 4.89515175106327 4.44357922460621 4.7063809867703 5.20795227703988 5.81021659407723 3.69283169022679 5.2661061855215 4.51412715909619 4.86411625820953 5.17879289931608 5.28726748124042 5.17234504857913 3.96481147298388 4.87552060325858 5.41753853280801 4.39033472217434 4.96915299257441 4.33657757687762 5.09221462937657 4.47998716313349 5.17922177486459 4.47928653387605 4.22016829454803 5.19878403319461 4.6777019766884 4.34821543869108 4.70801214337109 4.02656746264684 4.65541840374887 4.64901830840743 4.88746056934803 2.59979625578436 4.3587495466826 4.72669514704258 4.80459341304654 5.17959161247539 4.95179198348962 4.10877429446329 5.2965119750578 5.09584753334923 5.05608341854748 4.96806266520832 4.46192457411975 4.77498551274538 5.2098222909221 5.43238870463898 5.05696420579448 4.79096372284353 4.28768412796461 4.66744957999014 4.91302517938145 4.81664226026215 4.42246626272989 4.64440480185009 4.60877288705689 4.29065718767539 5.47366465181716 4.72381660649711 5.12463506339921 4.63565562135954 5.2130151299713 2.59979625578436 3.88079658635455 4.77939764540552 5.02501335280427 5.36210912197921 4.76175826503807 4.21171719354337 5.01834371199599 5.02575039113424 5.03980668710785 5.27349557164745 4.65771150862008 4.4767239034163 4.77518304873097 4.67741493806548 4.99113308274966 4.5135358765008 5.03153640505995 4.98324097729797 5.06040801567967 5.76968972990418 2.59979625578436 4.57681878214073 4.44959413416397 4.61871451766008 4.87905067044682 4.9479733508788 4.41780108502536 5.41520937727903 4.79707184692621 4.35435177242611 4.66546249811825 4.83884325831687 4.73070482858743 4.33277230110226 4.99362774331474 4.6826074620757 4.38146257695649 4.33983730886778 4.75869304336776 6.36650478564476 4.83148279158478 4.27461106639268 4.70663635402328 4.91213963462815 4.7221402638114 4.5798457793541 4.64331373921658 4.74248915892723 4.42034734610677 5.06488341379365 5.74419266675581 3.95544129396137 4.77982175692621 4.82379548219333 5.09314712596065 4.76253576232339 4.29678501363113 4.67295946245922 4.67568692870387 4.63298892531267 5.18120583832573 4.60652808486095 5.08973797242198 4.66085053026112 3.34573460342168 5.31782446940878 4.46989062598209 5.00742910860227 4.61042484313162 4.44935965213155 5.09729951426394 4.54791539867778 5.07819091242929 4.12067944249787 4.32185540824269 2.59979625578436 4.25429971315118 4.91060413152919 5.10728512408003 4.65497278964999 5.43963499261077 4.22470455400088 4.45245784856164 4.61431718763312 2.59979625578436 5.30854353973759 4.65235052130321 5.1821485459024 4.67063888547861 4.85674429455652 5.01680975351123 4.29401151045846 4.81023306231484 4.77787490200202 4.36864710988513 4.7235856269729 4.14358576806397 5.03041455750552 4.92433137860583 4.04773018764002 4.48139346327606 4.88949364088859 4.02181314734147 4.24273997667307 4.64756296479655 4.53676337435507 4.12309769938728 4.7978051893224 4.80393477612059 5.22379500852812 5.3611763960014 4.54900877955604 4.78008077094603 5.04673475862742 4.44328764391147 5.24663070213631 4.99572965591217 5.33646581049461 5.00094685135563 5.38363482784691 5.51167391858988 5.06629272049582 4.50993257328778 5.22521898719633 4.74754631927284 4.95098280256497 4.79412893599083 4.59517568161447 4.9534892142537 5.01055722557959 5.12559676825073 5.12417652577951 4.10765451890579 4.97835923350248 2.59979625578436 5.02410283188328 4.03287503074016 5.2838834561814 5.09033260165601 5.12302330511336 4.64659589103972 5.23383601329725 4.36533609943922 5.1800262217125 4.88590470358587 5.6394488674201 4.99436177997352 3.9495082912954 5.06189187890146 5.08982709406433 4.68404355364971 5.12565144982219 4.08190326832233 4.88511219961532 5.60618642319535 5.33178365909416 5.25882896246877 4.55052264915921 4.89929331342009 5.3305071895926 5.30876459668075 5.06568264959771 4.36769909321426 4.96087175800145 4.95062711359343 5.37474800473272 5.07622550731029 4.74326918169778 4.97093700264263 4.92943201976182 5.17409032250929 6.10975681222873 5.22795114133872 4.88172709989689 5.11466786998796 5.08652934455484 5.45931756341179 5.16732849712251 4.5319613046056 4.86676461493404 5.08100089685254 5.41288960620769 4.03934067139395 5.08704911157947 4.58120546137754 4.99159171590399 5.37089922686604 4.66386770279899 4.43063108068433 4.56793038002325 5.07464339206868 2.59979625578436 4.70116710547094 4.90258566546941 5.48782324849998 5.85372075336821 4.95854399696236 4.64683808494733 4.424048749364 4.92840491324216 5.15620788851256 5.05494852158476 4.67014457476377 5.09038988596648 5.19364801185793 5.16437289710985 4.89919654671765 4.55080550462338 4.72604651567868 4.82650646604226 5.29013737360073 4.22331116796919 4.62403100857446 4.6080507366938 4.68073128873595 4.60008419496742 5.17393644548145 4.58787858412211 4.16121752902877 4.82583171646565 4.93578006322342 5.2882023856513 5.12904583500468 4.48091376342685 5.01554855958064 4.78585382240281 4.98187097382631 4.55200129550066 3.73972313281026 2.59979625578436 4.35030491389597 3.8819948567444 4.57748787583853 4.76303190113311 4.52123656676114 4.99756266057947 5.34204964341463 4.51112045893624 4.74793963322367 4.93023554446664 4.6891631188841 4.91053172089911 2.59979625578436 4.5373060117903 4.66018302340382 5.0578427031873 4.97295697075854 5.1895780400974 4.09872912896946 4.68442931541219 4.39007273838552 5.14137176035925 4.16865479216571 4.96587890421675 5.07441963300452 4.93011703138554 5.05705785626516 4.60405323214141 4.56278265352659 4.66557949285105 5.17024486579658 4.61945725433758 5.07597479601367 4.33787606331821 4.79260079505647 5.17512024585567 5.27129611036314 4.94334780068956 4.28586589960127 5.50582302863437 4.47100481922149 4.66843092139502 4.20562410871988 5.18420072457802 4.88714889368584 4.32006382859075 4.63060603124625 4.57933018096939 4.47726345222936 4.96156896755261 5.40570796048612 5.41986698776308 5.03737431816686 4.38151308295947 5.166294245806 5.39166485304931 5.2481929435573 4.5690373172208 4.73196900091983 4.68426957771297 4.90709033616914 5.52808824165427 4.42894169749786 5.9954090604504 4.23046241200958 4.68896530723652 4.95923035937818 4.48150388569802 3.92546566256828 5.1565370475786 4.77381018711513 5.60081711081672 4.35129425269956 3.94694545506219 4.95987606824123 4.8875615872896 4.91540086124536 4.64836908235944 4.8107957487304 4.74104416413395 4.51636453819089 4.26504317090378 5.12682377533728 5.33421106317274 4.42613087120468 6.24443676743365 4.79479374779162 6.25492576964254 4.49013189342373 4.52164532898442 5.77483515942501 4.89424945948256 5.91912957017802 4.90052656492516 4.10636971646571 4.82245921385772 4.31631246402766 4.13699349435205 4.75249933078582 4.60766796157225 4.43022146207797 4.79908395491552 4.99014883134464 5.15148905742792 3.81657459978915 5.01630630972363 4.6717556941788 6.47534164293803 5.07731138892656 4.37718843670022 4.78027131680255 4.96525154018265 5.03132395243238 3.91168402490604 4.4131675108357 4.81998584925707 4.61244530882616 5.44715388207657 5.66420509932038 4.62986643830076 4.78700919817493 5.33133623655627 5.39499451920601 5.33998131128604 4.57668847957619 5.21577145139895 5.21671034010317 4.7476666562456 4.9095590167807 5.06399794800477 2.59979625578436 4.90170268828972 5.28632841843077 4.68679616739158 5.36606373191259 4.73225711232393 5.55362965167779 5.34594303706829 5.4803541600138 4.98147420527033 2.59979625578436 4.49555816718883 3.86843224215505 5.72440515974775 4.58212374922458 5.81834095316618 4.77620138451184 5.0944490203049 4.9280680390984 5.28639394104564 5.07132769920127 5.02890370927168 4.3750421897848 4.70572597830099 4.7081575145768 5.20236288817359 4.75026340815256 5.07070833865387 4.51144773910168 4.07293100738411 5.10185137270159 4.82333839327079 5.20027221940222 4.3449948183877 4.34019960570895 4.51403099658205 4.1958937901565 4.77275926440046 4.13296184932386 3.86794818843242 2.59979625578436 4.62880619040787 4.74190563236757 4.93937737313522 5.21689957395349 5.16451610894685 4.63982384825694 4.69791325288121 5.15958561750134 4.45824263689333 4.21216443401481 5.51405679787526 4.94998635955921 4.40547769328959 4.72890401917374 3.88087147557617 5.17437166987439 4.90468998775026 5.30272073361023 5.20496585739982 4.7331957774367 4.98978501780182 4.65300481060838 6.38144950277401 5.01611383383125 4.39622407089306 5.46604632248307 4.66504356464338 4.31057952550725 5.37325073172936 4.31699294712869 5.43284111539091 5.03970066914306 2.59979625578436 5.24242077670057 4.36255775005225 5.64931765196575 5.35018914980558 4.93292490009322 5.00393137086233 4.9154445482326 4.41522054464505 5.61500759935661 4.81461114824658 4.55910805701082 4.8901964227832 4.01891523046198 4.96635956698282 5.60651711744027 5.36927346534343 3.6723757901802 5.05048452723636 4.89108383500451 5.62166567555419 5.59667605178492 4.69780043081947 5.32098785513076 5.39563180472098 5.67882521939068 5.51039291943255 4.39923853806211 4.83793413908076 5.34942425826156 4.33211993851995 4.38737303727359 4.66510889959329 5.45066416324536 3.24895042512516 4.7600967661059 4.6508497703343 4.37222253450174 4.72874912504652 4.88353552897041 6.15219800339734 4.89447487002176 4.21862218544281 4.56804106478003 5.61088024143791 5.07848390824826 4.4088128278115 4.44509448050585 3.85361288664694 4.95642959355348 5.34606854389513 4.77394590774007 4.6336691793727 5.75913267840645 4.79890980534654 5.22016828137769 5.44608858712144 4.28828096200907 4.63476001896749 5.10085439795428 6.63023897859276 5.24419369677219 4.05243559892465 4.76700126465001 4.57419527716922 5.45717214282508 5.19578036188023 4.81066977995146
Manes.03G054200.v6.1 3.53645259620206 3.70064765159346 3.3403720198218 4.03424083610899 2.59979625578436 3.92229343905412 3.55539340064342 3.72776375311705 4.10402458597672 2.59979625578436 3.37755019900241 3.89829373058726 4.86022290993191 2.59979625578436 2.59979625578436 3.81953854029705 3.97442481880855 2.59979625578436 3.54809303130482 2.59979625578436 3.46069714102254 4.36057313477778 5.20685045447445 3.80192645065722 3.14413877371066 3.29982034827609 4.21443061264207 3.20900055990681 2.59979625578436 3.34471773959398 3.28513972525459 4.72435018432142 4.53470872863372 4.78383563557081 2.59979625578436 3.57314526813464 4.21962495871601 3.46275402627941 3.27237941274458 4.52918855710605 3.48701286742929 4.6729829773453 3.18911703177846 3.43514863882075 2.59979625578436 3.90826536514674 4.37116901444221 4.19509937476731 3.51445194617031 2.59979625578436 3.72125054226671 5.00714700835354 3.75398817394522 3.86749335096064 3.30273000440967 3.76180760438162 4.22406346352043 4.41361900642263 4.12874089926233 2.59979625578436 2.59979625578436 4.14452594058447 3.5984555720394 2.59979625578436 2.59979625578436 2.59979625578436 3.84012865035944 4.00432392223144 4.17702205997925 2.59979625578436 3.91911997008639 4.61273843716737 3.88098319609106 2.59979625578436 2.59979625578436 4.53439994614756 5.20821277720374 3.39101944330304 3.94884331452239 2.59979625578436 3.19937689101105 3.9726884326862 3.17512532819144 4.51205729740959 2.59979625578436 3.22543616017794 3.77455229068277 3.61322108641093 3.1906912113914 3.45699432410408 3.70765324548476 4.83617318565874 4.40587597646368 4.19478369902351 2.59979625578436 3.95546315689167 3.8525999553087 3.52803227847844 3.98023533405754 4.21823166674044 3.07907070398862 3.81597882765442 3.71636582594103 3.6506059273711 2.59979625578436 3.11766270619839 3.88656439866024 4.37017741638405 3.31666850209906 2.59979625578436 3.09842035462182 3.83307995058926 4.03888464836082 3.27950361820524 2.59979625578436 2.59979625578436 4.12926230773131 3.097772256188 4.77578619279045 2.59979625578436 3.286972458873 3.98065731929607 4.41680539037944 2.59979625578436 3.45713446031507 3.25674191122001 3.64047583210619 4.35050844340886 2.59979625578436 3.53930605846071 2.59979625578436 3.74662764509982 3.69248065330769 4.15422743256585 2.59979625578436 3.2005024480778 3.23404875933684 4.31035261681607 4.09270342522085 4.20856714634907 3.13589789482968 3.73438314933657 4.29713455256742 3.99267278212412 3.59679035161629 3.09448431999199 3.16768203400873 4.89717994741079 4.52471108436827 2.59979625578436 2.59979625578436 4.0743073719741 3.69025959574211 3.79742700943034 4.26669918164942 4.22280161323264 4.06805322863222 3.97532631382236 3.90488516978388 4.35218963803036 3.17503269450207 3.47171591016966 4.53597128754491 4.23516190815129 3.5701883979893 3.33191960041971 2.59979625578436 3.41510177671445 2.59979625578436 3.8202779361678 2.59979625578436 3.77348118255699 3.9506114186153 3.87597746760297 3.9885385524752 3.39808541971548 3.39302171797744 4.57226873130618 3.6727640892179 2.59979625578436 3.17616497868894 3.7452094486246 4.27890105363763 4.23479384659252 3.60860218301673 3.50938787220478 4.22817021869962 3.48846521147039 3.36040777907706 3.86444963756607 2.59979625578436 4.30839237059339 3.24239127858813 4.12673181846973 4.24034424622275 3.65446411146874 3.09039111622633 3.35732401866502 5.26935137454708 4.68619251656654 3.45430755514463 2.59979625578436 4.13995550782958 4.70200070523602 4.01103896802701 3.82542006230712 2.59979625578436 3.82921676435143 4.17024707973482 4.18990436812544 3.44097522767948 3.48425876672712 4.48279764071502 4.06252117187682 3.48736179688901 4.07365571700846 3.30524536803394 3.3545076278657 3.77728265014896 3.70377575321868 3.5131653356028 3.64928652565358 3.55483529680617 4.21959438978736 4.60832368960357 4.03907848099183 4.31843382324052 3.87965913939567 5.41775509638884 4.45078465133118 3.20780008800332 4.4181464690562 3.74610372025746 4.93555061971203 4.36675234604389 3.86206098365279 3.5051384300408 4.84520234234722 4.52180790115032 6.17584500098559 3.69747997952202 2.59979625578436 4.5578952289311 4.65910130003347 4.62450323458311 4.41014377391171 2.59979625578436 4.42246626272989 4.432060587107 3.70832434765359 4.21943385983775 3.23218886600296 4.2493057786798 3.27713638788058 4.14213940846284 5.24409495948523 2.59979625578436 3.60454462823474 4.16829318121095 4.24891297286864 3.23544690453558 3.38024867922274 4.11646012616742 4.48425232611287 3.98907347628489 3.32481310418497 2.59979625578436 4.39688479294057 4.41633021005739 4.34138415651847 3.573123134579 2.59979625578436 4.31962247511559 2.59979625578436 4.50987257685701 3.81992345652015 2.59979625578436 2.59979625578436 5.80047894455779 4.71919463727723 4.70733534913593 3.35219443992066 2.59979625578436 3.30150379084556 5.77185139905092 4.46935686316558 3.11424136611794 3.08773589500831 4.62708752444486 4.612130273966 3.97201167367955 3.94869021554797 2.59979625578436 3.89707304632056 4.20256797602145 4.51649108850624 2.59979625578436 3.2892755442546 4.86397593901368 4.66309933944546 4.67553616607675 3.5062742012031 2.59979625578436 4.64331373921658 3.70977069704653 5.54064796003207 4.6107483941181 2.59979625578436 3.82066918645868 5.64463511781667 5.56578482155897 3.9071059728123 3.8388998440066 4.00985504736288 4.33540432563976 4.28820148017207 4.35387864999991 3.79160438696396 3.51092040624305 2.59979625578436 4.89189308842884 2.59979625578436 3.17865863106762 4.22795770898687 3.44068119535472 4.47976087212162 3.57079195732032 3.08857273903009 4.61674683512832 4.30304237315679 3.55720716581145 3.53689864302089 2.59979625578436 4.25429971315118 4.25956035074571 5.06930744799664 4.17054209038837 3.9274882546783 4.48798103486455 4.50249959460932 3.89245209463446 2.59979625578436 3.13261469345293 3.6291041059735 4.71298971188403 5.41194083349376 4.51323757146054 3.5271669967772 3.1933542419055 4.81023306231484 3.52181474650389 4.04709136331091 2.59979625578436 2.59979625578436 4.40834040911436 5.02367428154966 2.59979625578436 3.06075262526231 4.18079702475593 4.76463536764232 5.3354525425573 3.09467911820702 3.47565525924005 3.62245939251466 3.71991285402524 4.25593393549199 3.3307332458249 3.81933528813022 3.5547880162334 3.82433329712522 3.92788527743056 4.11053185892905 3.15037536408807 3.5766943121934 4.07088407117361 4.27823906530478 5.27706775399509 4.25496845764982 3.02689750774351 4.55818891243688 3.79158528722092 5.12020310822304 4.40002569384139 2.59979625578436 4.98509107186237 4.99416496787937 4.61076819736231 3.9337463391627 2.59979625578436 4.38043874977876 4.29886083539312 6.350357264757 4.61060344818535 4.03287503074016 3.15110900783788 2.59979625578436 5.04041186794496 3.33282874095462 3.19857785665936 3.72125575631646 4.86855795391251 4.00586041866315 3.77807859896217 3.69848075669755 4.30542824398944 5.5962042524223 4.28079282277433 3.93016915598116 3.11933717459368 3.14391809079161 3.54002058805831 3.97047115582038 2.59979625578436 3.5865668184866 4.36782934893257 3.79101118381241 5.0344625069581 2.59979625578436 2.59979625578436 4.91752154773495 5.01689429975772 4.06454665225413 3.71156365949856 3.75882621456763 3.97495398654841 5.95764466092432 5.26017422195698 4.37260586062898 4.67732078008704 4.28817144464823 5.1004547841054 5.03647542379409 4.83435916613862 3.35334699951933 3.58226589904918 5.25928362033564 4.71246434225793 3.55185685715032 3.61601268946692 2.59979625578436 4.87672026447415 4.69846165629342 2.59979625578436 3.61356183406947 4.90570579055344 5.41521857407662 4.28048370887181 5.68209682510679 2.59979625578436 3.98033608325728 5.43984019743327 4.61136735262725 3.66764047737369 2.59979625578436 3.5181177796101 3.3283933415263 4.66237543919529 4.66145876299438 2.59979625578436 3.90140391468096 4.42628516779025 4.50030546295362 4.46259092889771 2.59979625578436 4.09208430036594 4.45865530245243 5.05038689465228 3.82699401076295 2.59979625578436 3.90620058451234 4.46687517008231 4.57769318781973 4.13900001417604 4.27125571353509 3.15134302408755 3.67928419197264 3.82924657268428 3.56431211964338 4.93088696457856 2.59979625578436 4.16844089843428 4.30427724801881 3.35064364855437 3.37541245998031 2.59979625578436 3.73972313281026 2.59979625578436 3.83737096748908 3.25651977128008 3.48331719498716 4.8610623243477 4.61638960476809 3.68506792659287 4.68875171605704 3.14554511358825 3.91210167410363 3.08735284545691 3.90722036148961 4.23244465111656 2.59979625578436 2.59979625578436 4.0660818130503 3.73896028770694 4.568187579236 3.12701290025836 4.18169055610886 3.20229976147952 4.59877112699625 3.7947550039366 2.59979625578436 4.22918250897576 3.12404357264528 3.83185023614716 3.77931028300922 2.59979625578436 3.78867056354692 4.38934841552105 4.09501617285911 2.59979625578436 2.59979625578436 4.28103312971417 4.92450424347401 4.94658870742859 3.43933261008128 3.54647323264689 3.5589910470301 4.17611047648299 3.7284690357755 3.58686561369776 2.59979625578436 3.56316175631973 4.6814470972424 3.28280950206751 4.24976322082461 3.18881389019315 2.59979625578436 4.03070467399221 4.44338149785107 2.59979625578436 2.59979625578436 4.62100309062915 5.13484430567445 4.44343943182173 4.76717176087701 3.04131369721671 3.41331573344294 4.7749374393983 4.4534986438097 3.54190319695318 3.13864089446275 5.31097958012828 4.08773907697341 3.78320816394716 3.87366414569622 2.59979625578436 2.59979625578436 5.04824192512416 4.22354823971402 4.03016181923884 3.42095857459416 3.8129209575441 4.58788309611972 4.85777888841308 4.28890605277516 3.09490341468928 4.25445110373723 4.2239412987251 4.2216315905973 4.21013548676989 4.4866449852689 3.52334337481004 3.42048852473569 4.74399541057762 4.79479374779162 2.59979625578436 2.59979625578436 4.09463255782793 3.66593204232818 3.98141560807269 4.08372120898946 2.59979625578436 4.79050584628903 3.60093083117833 3.66297563908253 3.71122255122726 3.18528064700602 3.759045560907 3.60091484347649 3.8322434301044 3.61414121189432 3.25879465846468 3.22155548070353 4.05211130470134 4.19743568805772 2.59979625578436 3.20491354779203 3.16658854311766 3.60043099403342 3.85308277363896 2.59979625578436 3.37424946298459 2.59979625578436 3.86611458455853 3.79816915789271 4.01221320005555 2.59979625578436 3.48471841849718 4.09157308554448 3.73153791628387 2.59979625578436 3.3197901182369 4.41006310523064 3.89295669596377 4.45690716772912 3.82017625758984 3.36404641342157 4.05692426810568 2.59979625578436 3.87658420002993 4.22719409016126 2.59979625578436 3.72416687134683 3.78408828162141 3.47469189890208 3.21867299731733 2.59979625578436 3.30409561387671 2.59979625578436 3.18330204680804 2.59979625578436 2.59979625578436 4.45286013656279 4.5483017892043 3.96183875186893 3.86318106408786 2.59979625578436 2.59979625578436 4.07158411044521 2.59979625578436 4.15904493162123 2.59979625578436 3.4568536655671 4.9564156426307 3.68431037628401 4.05308392670127 3.12734860701425 3.31738323501506 3.20516644634206 3.45357611062151 3.41195457515195 2.59979625578436 3.50863035512316 3.06980125949796 3.50439436163838 3.78404001195677 2.59979625578436 3.74095456484091 2.59979625578436 3.3686302546408 4.43498360362456 3.11790825992549 4.18507241187271 4.46021666234516 3.34368402516979 4.86588884188932 4.19656731115574 2.59979625578436 3.60314531494957 3.20273864989596 4.45904118804006 2.59979625578436 2.59979625578436 3.42558272829161 4.05500280587326 4.08258719077872 4.03653832587842 2.59979625578436 3.93224927260848 5.36522587011199 3.86855701407901 4.01870693271444 2.59979625578436 3.74225316698286 4.48451869500717 4.38254040709331 4.31057952550725 2.59979625578436 3.84772481985263 2.59979625578436 4.88965839170013 2.59979625578436 3.68000914401727 4.14780567910108 4.39557409222477 4.37798903739622 4.89375843820839 3.95530122265723 3.65661271026855 3.92301233965224 4.19808394818094 4.12442767665235 3.38871823839132 4.600519775268 5.03969586030573 4.87473140934153 4.00553713877279 3.90526043493123 4.51025954635073 4.3118689623613 4.13294374616804 4.18011297773721 2.59979625578436 4.69780043081947 3.66422052447981 4.54882620616858 4.78203029081539 3.39802017770579 3.91072334621585 3.87758396366912 5.91775084844283 3.63854769448613 2.59979625578436 4.24853291030848 4.55722629693685 4.43703992515769 4.70823239776002 4.92780582607938 4.74209786124533 3.61931600101943 3.94603022704439 4.53365525642745 3.15164342911053 4.64687085375687 3.74177503548414 2.59979625578436 4.00341907089061 3.11287055727565 4.27022717714372 5.47383566555794 3.76316945312276 3.63732703474947 2.59979625578436 3.67780851228293 3.66929908841205 4.44578695108437 2.59979625578436 2.59979625578436 4.28828096200907 4.63476001896749 4.55752987660509 4.17168768980405 3.32706199532729 4.05243559892465 3.92496321100403 4.20180538883678 4.06419099458389 2.59979625578436 4.12147217415274
Manes.03G054300.v6.1 3.14683983215409 2.59979625578436 3.20665085371097 2.59979625578436 3.05314717308039 3.55072321097309 3.15816018115106 3.72776375311705 3.23690244174881 3.73003826736833 3.49438284815064 2.59979625578436 3.32888032498958 2.59979625578436 2.59979625578436 3.6969227908129 3.13614105965968 2.59979625578436 2.59979625578436 2.59979625578436 3.80048506553678 3.25601641733816 3.64593111037093 2.59979625578436 2.59979625578436 4.56502497411523 3.16295777007222 4.04230324729543 2.59979625578436 2.59979625578436 3.28513972525459 3.2385184270877 3.58149631188368 2.59979625578436 2.59979625578436 4.38339172483685 3.39406740467135 3.80327872727126 3.27237941274458 2.59979625578436 4.09324875474017 2.59979625578436 2.59979625578436 2.59979625578436 2.59979625578436 4.02422064017721 2.59979625578436 4.65789455379452 3.13370949737372 3.26766221655289 3.60767939374456 3.06715486812035 3.50303880328295 3.61356726487245 2.59979625578436 2.59979625578436 2.59979625578436 3.92178017666207 3.50929109955559 2.59979625578436 2.59979625578436 2.59979625578436 4.06419205571459 2.59979625578436 2.59979625578436 3.36272545837779 2.59979625578436 4.52046022194206 2.59979625578436 2.59979625578436 3.45118233955962 2.59979625578436 3.7753725235791 2.59979625578436 2.59979625578436 5.4918938709858 2.59979625578436 4.78758545589586 2.59979625578436 2.59979625578436 4.02090076533829 2.59979625578436 3.85486015733762 2.59979625578436 2.59979625578436 2.59979625578436 3.05429937403947 3.39107561198341 2.59979625578436 2.59979625578436 2.59979625578436 2.59979625578436 4.56663506073083 3.80347103851417 2.59979625578436 3.17011221737183 3.9642748863717 2.59979625578436 3.85652012136787 3.2175151466054 2.59979625578436 4.33664377602716 2.59979625578436 3.6506059273711 2.59979625578436 2.59979625578436 4.78288462650734 3.30468717862715 4.2777078951234 2.59979625578436 3.30153397352435 3.70923438673871 3.05008182588941 3.27950361820524 2.59979625578436 2.59979625578436 4.94806827744185 2.59979625578436 3.96687064406317 3.42147577135509 3.08797719378391 4.15029603198663 3.58225755805724 3.58497213633413 3.45713446031507 3.25674191122001 4.04275430652555 2.59979625578436 2.59979625578436 4.4589452453862 2.59979625578436 2.59979625578436 3.0212344291614 3.94159101346546 2.59979625578436 2.59979625578436 3.4898242940079 2.59979625578436 4.8152637192013 2.59979625578436 2.59979625578436 4.7006354487494 3.06178703260991 4.2994049427704 2.59979625578436 3.09448431999199 3.57130530482096 3.6027521097885 5.0606899515033 2.59979625578436 3.18241641221583 4.88851984086147 3.45226107684251 4.87276597163373 3.18288021682041 2.59979625578436 4.36455106533825 2.59979625578436 4.6592295833138 3.91970661364898 3.40808966416724 3.88477420074247 3.13501077494869 4.05027413765705 2.59979625578436 2.59979625578436 2.59979625578436 3.41510177671445 2.59979625578436 2.59979625578436 3.17915297907334 3.8789415331015 3.63619763016983 4.5355415583498 4.271908041176 2.59979625578436 3.16417745732558 3.11361203837832 4.15220957500403 2.59979625578436 2.59979625578436 4.12939594058722 3.20435226905395 3.62449439830634 2.59979625578436 2.59979625578436 4.14318554364039 3.04936763595227 3.78296797290542 3.03334130892695 2.59979625578436 3.87500039845426 2.59979625578436 2.59979625578436 3.86023928544925 3.40445174740808 2.59979625578436 3.13848911460483 3.48383847847714 4.03603589734727 3.30082812140204 3.11468408518749 4.13995550782958 3.23076972745041 4.01103896802701 3.11263355011005 3.26541768118622 3.6721575975959 3.2670926519256 3.71397425693225 3.44097522767948 2.59979625578436 4.17007092440641 2.59979625578436 4.34935635189873 3.73361001417108 3.30524536803394 3.77406851515128 2.59979625578436 4.64551198212417 3.13294224426404 2.59979625578436 3.55483529680617 3.05392758145134 3.81878090537632 3.56356945436749 2.59979625578436 3.65568174542466 2.59979625578436 3.90080257178758 3.45351024929931 2.59979625578436 3.74610372025746 2.59979625578436 4.70881027669757 3.7578465230086 3.05800329061214 5.09647008331001 3.19240955863012 4.63966947023232 3.85784711651453 2.59979625578436 5.1337670394554 3.64407670953844 4.74927696678681 3.64798288640125 2.59979625578436 3.79618540511458 2.59979625578436 3.87010041767032 2.59979625578436 3.48725331849201 5.44776133930182 3.75285297588585 4.0941189106061 3.48593425868481 2.59979625578436 4.64010075843346 2.59979625578436 4.24891297286864 3.23544690453558 3.15498124947046 4.21171719354337 3.23387456029662 4.24428044522628 2.59979625578436 2.59979625578436 5.90904021539447 3.87511013726533 5.4082933044077 3.22228357111191 3.29543486065326 4.08800333111195 3.33483351561316 3.52565598760109 3.53348012249341 2.59979625578436 2.59979625578436 4.83512784337182 2.59979625578436 4.61871451766008 3.35219443992066 3.16701465435691 3.96551696079146 3.17647007763899 6.32539917455481 3.32357789646735 2.59979625578436 5.05488823576288 3.82130495211995 4.40793218502145 4.01641389620983 3.83026908218474 3.43641674032279 3.50842549389157 4.43783471940373 2.59979625578436 3.08962850859985 4.43156594691062 3.09900823605374 4.4752942686859 3.75804226531246 2.59979625578436 3.79594636549562 2.59979625578436 2.59979625578436 4.15648394899349 3.17618018401525 4.74844633147178 2.59979625578436 4.64760846952603 3.9071059728123 3.19774625800259 3.76550897345009 3.24569782192461 4.00249711782729 3.74821834779386 3.20827003153473 3.24931906988771 3.57486033186742 4.45549841052631 2.59979625578436 3.17865863106762 3.613567268597 2.59979625578436 3.63957982449181 3.29274630253399 2.59979625578436 5.54356023380213 3.16658773388875 5.00958551263064 3.14710624753656 2.59979625578436 2.59979625578436 3.40086540681077 4.15962808971803 3.64174100201881 2.59979625578436 3.6587341302309 3.29403745424245 4.5587295222018 2.59979625578436 2.59979625578436 3.6291041059735 3.17283095979864 3.89454065588228 3.68918697738608 3.5271669967772 3.76349752466115 3.06601140229909 4.26094551150411 3.69767045161778 3.3860634446461 3.45245990967003 3.17763575246582 4.2071634246216 2.59979625578436 2.59979625578436 4.39918828188329 2.59979625578436 4.71584781498099 2.59979625578436 2.59979625578436 4.12309769938728 3.20913638165412 4.46642386721519 3.84078515354222 2.59979625578436 4.11702790825811 3.55926868756829 4.67606743283143 3.85087221439637 3.68209076667673 2.59979625578436 6.12887185041722 3.85146448800297 4.87124260483155 3.95095103811457 2.59979625578436 4.85302039912242 3.14481839600152 4.72197875933619 3.30161108955818 3.3195691347463 5.80052359270229 3.44343104455383 6.25661380215919 3.33065454872683 3.07415123844217 5.17263465874258 3.52342389776374 2.59979625578436 3.03367268315916 2.59979625578436 3.68348548293683 2.59979625578436 3.79195208128223 2.59979625578436 2.59979625578436 4.36533609943922 3.65612034740921 6.04096281907861 4.09566998091808 2.59979625578436 2.59979625578436 3.14025367911579 5.4811363290299 2.59979625578436 3.49033222288615 4.50606985970418 2.59979625578436 3.81807624292966 2.59979625578436 3.04794204847268 5.15213346968997 3.30034534379421 4.73950732274379 3.27550176493931 3.13125931646859 5.30455101167826 3.23341689300654 4.62458506035976 3.9459970941976 3.28076458677052 3.97495398654841 2.59979625578436 4.14126701141222 4.22451432056612 3.19993551182426 3.82574288094967 2.59979625578436 4.34628404641657 3.26470865579439 2.59979625578436 3.96474163586061 3.85015556044826 4.67085553773626 3.81507478095943 3.1944944784519 3.89727676803837 2.59979625578436 2.59979625578436 3.36314563101168 3.61356183406947 4.11623860520924 3.74881062406791 3.53345212500998 3.20412094079488 3.94233965432729 3.53900214202384 3.07216302101005 3.97349048746975 3.82410692028373 3.69491287192682 4.53879728382853 2.59979625578436 4.25993586780208 2.59979625578436 2.59979625578436 3.7714153316878 2.59979625578436 5.61419911205851 3.53440729344241 2.59979625578436 4.02789705746183 3.43661259381833 4.14348170227437 2.59979625578436 2.59979625578436 3.84900702269191 5.10255486553709 3.50975893664833 5.10005361035961 3.46981407879668 2.59979625578436 3.67928419197264 3.58234218278946 2.59979625578436 3.23307136903005 2.59979625578436 4.93918041942382 3.23299208811065 4.35041938193346 3.54425400981323 2.59979625578436 3.73972313281026 2.59979625578436 4.80725427138208 3.25651977128008 3.48331719498716 4.47951121735229 3.09854109867356 3.05152976655718 2.59979625578436 2.59979625578436 5.736903192612 2.59979625578436 4.09398971092977 4.23244465111656 2.59979625578436 3.32965303865418 2.59979625578436 3.93481781821329 4.11308864338442 4.19394616087251 4.33169733648028 2.59979625578436 4.270713979079 3.30262648282872 3.32871826849192 4.96587890421675 2.59979625578436 3.72987887300017 3.66037152574658 3.35802627900853 4.23942002591862 3.04736748769776 3.94820647839661 2.59979625578436 2.59979625578436 4.15840509476992 3.3533297151516 3.73907939336889 3.1975645660093 2.59979625578436 3.70096640207623 2.59979625578436 4.47100481922149 3.30442840010922 2.59979625578436 4.62401798803585 2.59979625578436 4.88601092789083 3.53701673775558 2.59979625578436 4.77067040838384 4.11050823596911 5.19351441329518 3.45162270172108 3.92205209737917 4.62100309062915 3.31107187306906 3.85098207456144 3.14192697751166 2.59979625578436 4.94107681681425 3.11791344840348 3.47359458653169 3.91040234522286 2.59979625578436 5.47729734463817 3.11530692652306 3.71044353297926 3.78430470117815 2.59979625578436 4.01050637003018 2.59979625578436 3.29158988951864 2.59979625578436 2.59979625578436 4.59947960474485 3.13403103541172 4.33206354034475 3.53847686764951 3.09490341468928 3.19473572649359 4.12808416109519 3.32081634279933 4.21013548676989 3.45055086810467 2.59979625578436 4.80412950311404 2.59979625578436 3.79751102332245 3.34167827884767 2.59979625578436 4.39542534691578 3.66593204232818 4.06951797389946 4.38275651510986 2.59979625578436 3.98466633223006 3.31465907983017 3.84720525866936 2.59979625578436 3.42230518372925 4.31566688152556 3.18542993688362 4.19732226699049 3.19337031441694 2.59979625578436 4.27613165774428 3.07652576753501 4.0420947930927 3.27005780046848 3.20491354779203 4.44706979273525 2.59979625578436 3.63333843188727 2.59979625578436 4.33199697286134 3.45273288614406 2.59979625578436 4.25192822818291 2.59979625578436 2.59979625578436 4.19836735611816 3.14773248614781 3.61701055796051 2.59979625578436 2.59979625578436 3.6888404671252 2.59979625578436 3.92134774835942 2.59979625578436 3.36404641342157 4.84741233254358 2.59979625578436 4.69507412008414 3.44518071866167 3.32970239936705 3.72416687134683 3.0945433916009 6.41355563676023 3.65620036502695 2.59979625578436 3.30409561387671 2.59979625578436 3.41956127694051 3.24925207574573 2.59979625578436 5.31601952584516 4.02594991451093 4.34224614760856 3.34444953840647 2.59979625578436 2.59979625578436 3.58630416979131 2.59979625578436 3.52837646954406 2.59979625578436 3.79526355007221 3.21444532604007 3.59353171185912 2.59979625578436 2.59979625578436 3.10979399629646 3.63376597254571 5.13425279091001 2.59979625578436 3.29367264049087 3.50863035512316 3.40690696027832 3.85972874654865 2.59979625578436 3.25006177786541 3.41695097319566 2.59979625578436 4.51445717335122 3.33322949980246 2.59979625578436 2.59979625578436 5.16451610894685 3.34368402516979 4.43320452716322 3.20854780368858 2.59979625578436 3.81712267906517 3.91213386020351 3.37134793688836 2.59979625578436 2.59979625578436 3.60460476561547 3.05549889512908 3.51824355747109 2.59979625578436 2.59979625578436 4.42722006650871 2.59979625578436 4.30462800738307 2.59979625578436 2.59979625578436 3.98234796672953 3.76859875860991 4.013064275457 3.99133476254339 2.59979625578436 2.59979625578436 2.59979625578436 5.03970066914306 2.59979625578436 2.59979625578436 4.36255775005225 3.17310155599223 3.99099591425503 2.59979625578436 2.59979625578436 3.81162879428818 3.11489981915957 3.67537270766846 2.59979625578436 2.59979625578436 3.35651622161544 3.56630584808651 3.5573637628625 3.76185652348974 2.59979625578436 5.00105885425338 3.4586293332224 3.2500535295445 3.47394710612716 2.59979625578436 4.53896932102188 3.2235071789958 3.7218804815132 2.59979625578436 3.1677776264212 2.59979625578436 2.59979625578436 4.28318455156661 2.59979625578436 2.59979625578436 3.58508707760162 3.20476569301684 4.34334864534233 2.59979625578436 3.09559387004943 4.44195239294302 2.59979625578436 4.44510150802394 2.59979625578436 3.15164342911053 4.14279396513624 2.59979625578436 2.59979625578436 3.61108609015459 2.59979625578436 4.06483944005335 3.17452592349132 4.56989948836047 3.78979541414061 2.59979625578436 5.16657840090459 2.59979625578436 4.01419061054609 2.59979625578436 2.59979625578436 4.02731524103126 3.21951123834957 4.13846622719114 4.8774297721518 2.59979625578436 4.05243559892465 4.19753653851908 4.12663141229212 3.27693951010367 4.0599222907504 3.63929620480223
Manes.03G054400.v6.1 7.55045603663345 6.6533475387846 7.77687356728626 6.06287818995474 6.2635645192518 7.2483420633391 6.24793313720745 7.93257323618083 5.02792158047711 5.41208494903893 7.54689013203297 5.96109937491633 7.8664430794139 5.7564243074248 5.31452022439182 7.68621870672279 6.29665826808915 7.73011249049529 5.81416564074723 6.56433927946585 7.68217542256228 6.39949928820977 7.58293095695289 6.44182526562941 5.6383928339706 7.67287445475683 6.17839108658636 9.09942094595295 6.18096413823908 6.13465879194085 7.42803132013176 7.33678839945051 7.43723355932694 5.58541575856802 5.72002282717182 7.36398792879049 6.08986114033918 8.0099032692098 7.1497154049886 6.28591550536311 7.50983287278778 6.03411149065561 7.48462733024599 6.13164325133343 5.74930134425176 6.97798594226631 6.58849829101212 7.84357439247246 5.87093639062229 5.59675753265466 7.38128077794912 6.78105700992734 7.63302291857789 6.20939996790412 5.54109197524093 7.41776808461014 6.74374673316365 7.97759763723895 6.55310767376746 5.81387446150416 6.98628995830387 6.43292099457187 7.5013168896235 7.5156854989389 6.30233394902091 7.03967696795544 6.80516464321772 8.18282396544347 6.37238376648618 6.22210217580184 7.64325772465398 7.09228297137703 8.23043696332638 7.03943146197084 7.05940664408718 7.87768001683899 6.07235410097063 8.06330943554023 5.68075166474503 5.76370306931619 7.66631958771162 6.85721951420589 8.69528522577713 5.84863972731989 6.38075395703813 8.33251316631204 7.45203546397568 8.33545574337354 6.3811598623805 6.08275273766038 7.19978275495422 6.80678155825041 7.81891062223116 6.62823171108628 2.59979625578436 6.68567315542221 7.34208425580935 5.95227126368821 7.44375807792378 6.39069337658035 5.37937049668787 7.65506937035769 6.43451286619136 7.60554011767147 6.38223026684978 5.1190279801691 7.34480561740667 6.4095227886308 8.52357507265064 5.32059627423238 5.56016310683289 7.53230237231174 6.50621170091426 7.71901547767012 7.41172583796575 6.94301133597463 7.92906993326045 7.18348149155348 8.01246468978466 6.29129618419057 6.89520028735085 8.45850742565257 6.83361255405943 8.85970218939353 7.02608488627927 6.58714854783792 7.06293303729634 5.72406380414482 7.93266410533063 5.73206137349841 6.22223933963105 7.61177663268607 6.48964173022573 7.63317586883466 5.69618591814306 5.75741039363575 7.27390524801724 6.30966121651508 8.29730306588191 6.13062307625441 7.02665326154037 7.48504003488507 6.44189751820476 7.84213452904499 6.29785160750981 5.86485901030463 8.12594219123221 7.17827424468694 8.34984701935941 7.53061015981488 5.84761584831357 7.59534899660328 6.3851753948275 7.80903964929902 6.44268110859373 6.83281339177098 8.06865318123778 6.31677665669888 7.6609361455085 5.48243010430706 5.4097312642481 7.22298974924663 6.90494719220763 7.40187885880974 5.62488902773612 5.89122919505678 7.91855258960431 6.55316214471464 2.59979625578436 6.26417402566548 5.45894390073912 6.99962293722731 5.83782978315999 7.82284440926122 6.36064407413964 6.18074014626711 7.1353315548464 6.30864423457459 7.24411781727589 7.3090586589855 5.73070079409909 7.41491867111682 6.64080154245084 7.48835790442899 5.94084565854605 6.4470870997739 7.64176312109664 6.5851079156123 8.2736026839029 6.4196289329914 6.07872253185633 8.41600681902229 7.18132378017684 6.4579807307581 7.51210424001841 6.07067108296231 5.61129949559923 7.17394528370974 6.78687655497857 8.40324537547258 6.24541286537923 6.03138118629558 7.91635263756872 6.53949215228646 7.99580712215212 5.89482731211096 6.00199333679321 7.58439719775543 6.50669803050133 8.20066278968317 5.66152062870535 5.66034600800215 7.43683281112506 6.77448640768591 7.85529121969976 7.04484994914004 6.06654630200805 7.25497085721915 7.08326980136448 8.38632138116628 6.37249174011771 5.98097684108688 7.59812969110327 7.09398898248005 8.92758637554596 6.9000752086941 6.62610404114544 7.47782435409499 7.53200994406219 8.7728044571306 6.90022360688724 8.30992591857929 6.76249617033676 6.42954562116155 8.13106765022515 5.80646505479705 5.65080889043064 7.91585700915868 6.70170891784433 7.9825107092094 6.32905003639162 5.93360109688486 8.73393456881509 7.2592745528586 9.45630715275715 7.11792417222851 6.44180718314341 7.92878234138705 7.14828431763708 8.04335386957226 5.6550467759264 6.07046904238497 7.77403652225532 7.1129864234995 8.1500719964174 7.30561917633336 6.68309901941219 7.80858130228452 6.58500049065769 8.3984850613243 6.31892770455442 6.23373019221948 7.59492771755372 6.52430251064452 8.27337204999107 6.08463493091529 5.97064784966308 7.71522973585598 7.19609494195736 8.41238529477007 5.93980376634175 6.13989261210544 7.85289902909226 6.42052736617717 8.09577434427749 6.01774296202125 6.15190467362387 2.59979625578436 7.59572152124845 6.53584629006111 7.81673219936501 5.85468190435486 5.88167694859087 6.92500759200859 7.33170708814144 7.99291415115381 5.9941525685525 5.5116419254641 7.41928492783517 6.43968879039354 7.22675834106606 5.56770365903989 6.17999068936756 7.33793416503945 6.23691098113807 7.8391112643925 6.40489682577974 6.21770730768684 8.08569750399106 6.92822986697468 8.91187378809647 6.41036661337721 6.73341857861042 7.08078328650688 6.41253955770164 7.81661666850463 6.51008630366736 6.0761634736214 8.29339854141393 6.57228066771591 8.12166323702149 6.29003503505347 6.35618509614111 7.05533811499593 6.8682282857867 7.44510385763467 6.1767628826818 5.97676982433637 6.55779626886726 6.45023678365515 7.54211259219223 5.62915087304022 6.42421743837721 7.68153053119881 6.80819768361288 8.21606450869139 6.56103584203765 6.14185191998634 7.8734543926751 6.43582288997722 8.66923115754347 5.82028549703176 6.28297791613009 6.87244704417967 6.75887994402772 7.99798651617964 6.15054830825577 5.79484653670306 8.37957463272139 7.45164838627596 9.281533751337 7.92545680947599 6.6253575283263 7.76793861724436 6.85163306253884 8.63434397355182 6.13562046293798 7.13778674455023 8.14775563529447 6.68768674328177 8.93590662259916 5.89208644118863 6.1237605728341 7.30324987479578 6.22318210523741 8.34259570206012 6.44883232980588 6.70242457989344 8.16982623861636 7.24197267317006 8.11061842141522 6.48394886657109 6.59966948401303 7.76366572752198 7.80954780456506 9.07917258679917 6.30778671880002 6.53795219405588 8.38106884142638 6.87662554204026 8.71545508142196 6.00246573361534 6.06570656748887 5.59020484467751 8.09269109901988 7.20804929213684 7.8107090219049 6.15629758213225 5.89903770718462 8.03611800370774 6.77932788938686 8.03144368997719 6.98230068204974 6.22479711821113 7.85285260985258 7.22953064478335 8.22859095227988 6.30751453843857 6.8941140675893 7.37946413045963 6.35650071060744 7.54475845129738 6.3447750589826 4.03287503074016 6.95228832495298 6.69849091374809 7.57666908079409 6.10333614328878 6.21195755795314 7.68501779451065 7.00041121602882 8.67239472511074 6.56000837117763 5.92373459478374 6.59029732040938 6.69860227071821 8.22151618388095 5.95647439592535 5.80657829597833 7.83517413564743 6.93676676778983 7.88675946800133 6.18932758467257 6.23493245793375 8.39463554301285 6.96346959230878 8.69878123941439 6.03861232985914 7.17980370630885 8.19957663422301 6.69845524268652 7.77800371835547 6.35110803787297 6.86260644684791 7.27041529768305 6.66624743820376 7.92698398037072 7.16555341016336 6.70539351683396 7.6280818118852 6.84423408721482 8.0905920133102 6.18111247328231 6.30983113563152 7.44346919681986 6.73815847838644 8.25601570483133 5.9688055751443 6.17410937600383 7.21124214942726 6.08407255042159 6.7040295453693 6.26277900987634 5.86468738297129 7.48552452893654 6.55153738972042 6.85351079232273 6.31577854937008 7.08664636256007 6.9572528062678 6.1553606684501 7.64524181694114 6.09494154850754 6.35578940512919 7.8321406229718 6.12994004793793 8.18971824009968 6.19571415801992 6.06901491740363 7.24056799735615 5.66173863416548 8.19103426105667 6.21579375111437 5.68877138081952 7.2810045004729 6.61086610579741 7.46506876844401 6.27850554862653 6.7829356085622 7.85203510368235 7.09639693943246 6.19194338910295 8.03132531030339 6.21906830123457 5.71921481016927 8.19408883540724 7.23814356634204 8.91180520118551 6.53037901888288 6.18484844678159 7.56761907285553 6.70496217914669 8.71756838015425 5.90613698040825 5.62539214475825 7.77617344667703 7.27823117401745 8.81758629197075 5.70919398030249 6.19746626052658 8.4759245271141 7.09782138071396 7.62711512404976 6.35933545279867 6.67502736526257 8.01715082322814 6.83096726361592 8.49606667835771 6.40171918872103 5.36058193296505 7.31545332145266 6.9412299269632 8.20642437469924 7.10317710471236 5.99864500930572 7.69275668649499 6.28841430394926 7.96801204705314 6.15046502400214 5.30924069881207 8.48683303814606 6.89048188663233 8.0273042237812 5.73897814092464 6.2293528176799 7.7783429157724 6.68547664872575 8.8420424711617 5.8578848724447 5.44062790705502 7.71602421044948 6.78015667923431 8.17470357515933 5.56192749326549 6.34170679105267 7.74115962415165 6.70008163363045 8.42310750117048 5.80002406636255 6.1472159302595 7.99214136051692 6.88827074952688 8.53891357822466 6.42430715623703 5.73996856645436 7.95398961249489 6.83909157590024 8.44641031413496 4.87597329876011 5.72562363749166 8.15246797826527 7.045827405248 7.65239931229869 6.06625162796564 6.32788395822883 8.40755145256682 6.97307445346865 8.14999281411564 6.52468385929483 6.5786662080798 8.42839712956581 6.75493397786226 7.65222785951665 6.6383585333158 5.06881834336726 7.83033887708158 6.79880817742134 7.2884950421791 6.96505129996409 5.5329648261023 7.86040948408383 6.98894958105456 7.86964599701555 5.85815993990077 5.7347330006449 6.36201739564427 7.80127267294342 7.05746954251654 8.57836055675451 6.39879025415013 6.78548678960035 8.16015682123032 6.52270881366998 8.04510650090808 7.1259374663835 5.59715574429464 8.21603538335194 7.88949626665646 8.25687922904902 6.68307987497829 5.68909173071375 7.65265975017899 7.16257233586819 7.88154212439396 5.86682629427031 7.30975898975063 7.65738551663766 6.99187984062946 7.97193166930577 5.9665176713966 6.59522251003377 8.33042145759951 7.05983060180177 8.3713964428154 7.31978854690729 6.27918483811455 7.36184322826508 7.18399872783339 7.82166273823217 6.04047390443671 8.18987404039368 7.1350317793037 6.65153640260577 8.0647253423821 7.07621757259384 6.68684693043658 8.08127626936283 7.30301212448483 8.31029521405044 6.26411457503634 5.39503096318181 8.68087132855817 6.83511432085026 8.23934013149287 6.66551224541119 6.8396987175963 8.15213651233665 8.25579126407837 8.77133686966902 6.74265958892438 5.50440632011027 8.81870424790584 7.02135259262433 8.9166126154841 5.8845135558229 6.50860501524329 7.00286853641078 8.0895724862085 8.23124945615907 6.65052062921807 4.98574003949392 7.73061109521402 7.10571992960924 7.58056929687822 6.2486304453153 6.82882330239814 6.42539569248954 6.79436531285791 7.2536362828394 6.59473763533984 6.30276573166254 7.10255249736486 6.81164301358407 7.91009910440152 7.08329488105903 6.64789910592693 7.71037262404459 7.09182987610712 8.78042807424417 6.70699466328752 6.97949604338114 7.37549764203271 6.78730471995496 8.20543789560366 6.14225767177842 6.33194083836987 7.25452939226803 7.9582587112558 8.49250194428408 5.77272993717996 6.50376920874483 7.12352834212687 8.24121491386364 7.61420776840425 8.63576983286576 6.86321093802298 6.81611146472639 7.7629614584463 7.20200656821415 7.6983401057965 6.24072852239894 6.09579967530923 8.1777370180187 6.72378529113322 8.79235382945013 6.69842526643896 6.55270973995633 8.02736490960886 7.50817385606862 8.37901961670697 6.87124135147611 6.70174022358203 7.36396961340879 7.1364805341949 7.82402946951002 6.50620078501071 7.80372821352436 6.92607330259067 5.43284111539091 9.02703439352112 7.96378734329518 6.9948557377051 7.75906612254371 6.99162060895427 7.88471132193668 6.65054258444249 6.05006074363131 7.97256721447209 7.35931267492815 7.9834712865283 6.92521653655968 7.09788175727876 6.60086016198519 6.79882152513967 7.3919135867979 6.74467701646183 6.39713358506505 8.34077556293903 7.12355164958835 8.27367514466907 6.67803890781127 6.53835931801482 8.12730843562301 7.40567426378185 8.49055651016103 6.57532491499116 6.84041193318752 8.34266843292105 7.30566133156676 8.42415565541546 6.69530143209164 7.3075436201077 6.87797173398274 7.26286188662919 8.13750919560054 6.8709367946946 6.87493128361419 8.34711272980308 7.6069616051877 8.80747155926773 7.10955342153159 7.11324860278279 7.42584719479182 6.84147365466824 8.59622484969351 6.33917552730118 6.07393879806524 7.40607302522536 6.664575771405 8.42393764675536 6.16209965088308 6.56417485331939 7.97649747343115 7.58778717902088 8.08019259390904 6.69960782636136 6.29631579786458 7.30813799322001 6.40860112583126 8.12824113512777 7.41489329915839 5.91382314207441 8.35291248386271 7.72414867809846 8.99962914338466 7.48007632304615 6.1635198776638 6.79682144592694
Manes.03G054500.v6.1 3.53645259620206 2.59979625578436 3.45191887297824 3.12519089239347 2.59979625578436 3.55072321097309 2.59979625578436 3.11445218865464 2.59979625578436 2.59979625578436 3.49438284815064 3.22781498317095 3.32888032498958 3.44305187794855 3.01339967241467 4.20183911611463 3.77339051050079 2.59979625578436 2.59979625578436 2.59979625578436 3.80048506553678 2.59979625578436 3.13138655775315 2.59979625578436 2.59979625578436 3.58052694302842 3.16295777007222 2.59979625578436 2.59979625578436 2.59979625578436 3.76602521169168 2.59979625578436 3.17378617670681 2.59979625578436 2.59979625578436 4.0527803973879 3.16493055238067 2.59979625578436 2.59979625578436 3.15137780479602 4.20225093131504 3.23286364701414 3.60705809411702 2.59979625578436 2.59979625578436 3.77766567635179 3.36040517360207 3.38114915188791 2.59979625578436 2.59979625578436 3.47693513194931 3.25791388366613 3.1269057721942 3.5101337076775 2.59979625578436 4.42490146569415 2.59979625578436 2.59979625578436 2.59979625578436 2.59979625578436 2.59979625578436 3.13655648183482 3.31285807433133 2.59979625578436 2.59979625578436 3.36272545837779 2.59979625578436 3.19194094230314 3.33289544367448 2.59979625578436 4.14140926066055 2.59979625578436 3.13708551334606 2.59979625578436 4.35439551718836 4.86357103238176 3.12344627707087 3.39101944330304 3.29249169049875 2.59979625578436 3.19937689101105 4.09350044620337 2.59979625578436 3.11095649955553 2.59979625578436 3.4779161570464 3.2399573595933 3.24852250119544 3.01907165093939 3.21031646516765 4.00876840603554 2.59979625578436 3.11194123837751 2.59979625578436 2.59979625578436 2.59979625578436 3.65737312024582 2.59979625578436 3.54917772278016 3.03824441707797 2.59979625578436 3.10849398345359 3.10904969198695 2.59979625578436 2.59979625578436 3.11766270619839 3.25897070105676 2.59979625578436 3.60369213990576 2.59979625578436 2.59979625578436 3.83307995058926 2.59979625578436 3.55255446331805 2.59979625578436 2.59979625578436 4.7290239259891 2.59979625578436 3.17519681097436 2.59979625578436 3.286972458873 4.65623089890324 2.59979625578436 3.3030517261556 2.59979625578436 2.59979625578436 3.86157560799769 2.59979625578436 4.73248058554761 2.59979625578436 3.19609879642221 2.59979625578436 3.0212344291614 2.59979625578436 2.59979625578436 2.59979625578436 4.20700720184253 3.08196755351891 3.48667118750462 2.59979625578436 2.59979625578436 3.73438314933657 2.59979625578436 2.59979625578436 3.80954712352577 2.59979625578436 3.57130530482096 3.05552170562978 3.07277416937966 2.59979625578436 2.59979625578436 4.54669478464301 3.09669850574795 2.59979625578436 2.59979625578436 3.07194257290571 3.13846362547094 2.59979625578436 2.59979625578436 2.59979625578436 2.59979625578436 3.22095379729571 2.59979625578436 2.59979625578436 2.59979625578436 2.59979625578436 3.45050421449097 2.59979625578436 2.59979625578436 2.59979625578436 2.59979625578436 3.8789415331015 3.12628544447371 3.25329403012386 2.59979625578436 2.59979625578436 3.56545094105894 3.32270141304433 2.59979625578436 2.59979625578436 2.59979625578436 3.4750818543346 2.59979625578436 2.59979625578436 2.59979625578436 2.59979625578436 4.05133681080587 3.04936763595227 2.59979625578436 3.03334130892695 3.09391014913098 3.46486109286453 2.59979625578436 2.59979625578436 3.21994986238806 2.59979625578436 2.59979625578436 3.13848911460483 2.59979625578436 3.41874749654539 3.79180362126009 2.59979625578436 4.30388315148822 3.04772504160026 3.32619170863699 3.321338580523 2.59979625578436 3.22829425332205 3.64153521949759 3.20579552351965 2.59979625578436 2.59979625578436 2.59979625578436 3.42444996502386 3.23226733660521 3.79877250437651 3.58798918021776 3.3545076278657 2.59979625578436 3.53908328774937 3.13294224426404 2.59979625578436 3.92783410820748 3.23943786201555 3.07224328759053 2.59979625578436 2.59979625578436 3.35455894485225 2.59979625578436 3.26661495764191 3.0312983665093 2.59979625578436 2.59979625578436 2.59979625578436 3.13920880252861 3.34376290195548 2.59979625578436 3.19677433375722 3.43218861185877 3.14997929703986 3.69747997952202 3.1852947067468 3.63348895236858 3.26876126171489 3.67242295231915 3.34894100460763 2.59979625578436 3.79618540511458 3.12024369940562 3.79255463593721 3.35413872164702 3.48725331849201 3.73114165719934 3.42568183089218 3.31551071989798 3.9274285819072 2.59979625578436 3.99464929442945 3.53421281753572 3.730857914079 2.59979625578436 3.55007708352618 4.45854868482079 3.04994649852283 3.65228365178192 2.59979625578436 2.59979625578436 4.32208869929347 3.13449354499906 3.415894803482 3.22228357111191 2.59979625578436 3.53558850487832 3.62863518361895 3.40495493333963 3.41181455865871 2.59979625578436 2.59979625578436 2.59979625578436 3.23672803855937 3.09920040061693 3.35219443992066 3.16701465435691 3.30150379084556 3.5859747586968 3.77497974381894 2.59979625578436 2.59979625578436 3.30593419081973 2.59979625578436 2.59979625578436 2.59979625578436 2.59979625578436 3.43641674032279 3.13011628474653 3.35223927418133 2.59979625578436 2.59979625578436 3.18590979373873 2.59979625578436 3.38877233985551 2.59979625578436 2.59979625578436 2.59979625578436 2.59979625578436 3.20991460941355 2.59979625578436 3.17618018401525 4.07496338303498 2.59979625578436 3.42897032873693 3.1486359026078 2.59979625578436 2.59979625578436 2.59979625578436 3.38883758703688 3.60063610421536 2.59979625578436 3.70695848093967 2.59979625578436 3.19446987617811 2.59979625578436 2.59979625578436 3.11444189945037 2.59979625578436 3.26580903861444 2.59979625578436 2.59979625578436 3.44479857084641 3.71287078579491 3.15924501044427 2.59979625578436 2.59979625578436 2.59979625578436 2.59979625578436 3.66660763987476 2.59979625578436 2.59979625578436 3.35678698172305 2.59979625578436 3.14215221956444 2.59979625578436 2.59979625578436 2.59979625578436 3.40503430776885 3.14307563156158 3.68918697738608 2.59979625578436 3.1933542419055 2.59979625578436 3.25721121744889 2.59979625578436 2.59979625578436 4.03795126405488 3.86008212595198 2.59979625578436 2.59979625578436 3.06075262526231 2.59979625578436 3.38144601411272 2.59979625578436 3.29631831669058 3.47565525924005 3.90309311893991 3.64036404079632 3.0825107763154 3.3307332458249 2.59979625578436 3.5547880162334 2.59979625578436 3.03313128025029 2.59979625578436 3.54237083727351 2.59979625578436 5.20492721697171 2.59979625578436 3.40477900251321 3.39847187901467 2.59979625578436 3.87509087820222 3.67152085317009 3.61565866698739 2.59979625578436 3.47693337962058 3.95040299273951 2.9813665940389 3.62430159717881 2.59979625578436 2.59979625578436 4.10765451890579 4.43021972876034 2.59979625578436 3.92944802621199 2.59979625578436 3.80475394054181 2.59979625578436 2.59979625578436 3.12088499837687 2.59979625578436 3.25797369082606 2.59979625578436 2.59979625578436 2.59979625578436 2.59979625578436 3.39758033565916 3.88815639471644 3.47516363191189 2.59979625578436 2.59979625578436 3.14391809079161 3.27040979766199 3.53203352010553 3.63068502978547 3.36995450427097 5.03999994629686 2.59979625578436 3.57920802154271 2.59979625578436 2.59979625578436 2.59979625578436 2.59979625578436 3.44222174044339 2.59979625578436 2.59979625578436 3.04948717202689 3.12630467899536 3.45109885259742 3.2415469443954 3.44261754966494 3.82574288094967 3.91835103470002 3.04792100866332 2.59979625578436 2.59979625578436 3.30108436898664 3.17286485156 3.43964218646116 2.59979625578436 3.1944944784519 2.59979625578436 3.10140652150073 2.59979625578436 3.14267566082531 3.19302232415317 3.9676398053431 2.59979625578436 3.89899984455183 3.91499129690811 3.94233965432729 3.41665666789317 2.59979625578436 2.59979625578436 4.07901474762147 2.59979625578436 4.53879728382853 2.59979625578436 2.59979625578436 3.02191542271198 3.26388014084464 3.62110143186392 2.59979625578436 3.85101636034392 3.32869152579516 2.59979625578436 3.72312623422046 2.59979625578436 3.71611110415782 2.59979625578436 3.07210468251341 3.90620058451234 4.01906216917899 2.59979625578436 3.7474474502979 3.5995725395466 2.59979625578436 3.29190677361545 3.36660907200873 2.59979625578436 3.23307136903005 2.59979625578436 4.33480872785321 2.59979625578436 3.65031655402159 2.59979625578436 2.59979625578436 3.41604772664298 2.59979625578436 3.76161359990107 3.52086051291967 2.59979625578436 3.1553627006671 3.09854109867356 3.23608720942091 3.13327665589051 2.59979625578436 3.91210167410363 3.43651712881194 3.37150153489142 3.16980602888094 2.59979625578436 3.62152517813589 3.17435855558807 3.49105114569248 2.59979625578436 3.12701290025836 3.54267748060448 2.59979625578436 3.10694865309437 3.58438721771286 2.59979625578436 3.83050492617519 3.12404357264528 2.59979625578436 3.13896247932804 2.59979625578436 3.96073882320318 3.23026995721046 3.44382243362458 2.59979625578436 2.59979625578436 4.44412585400542 3.3533297151516 3.21993074199792 3.1975645660093 2.59979625578436 3.5589910470301 2.59979625578436 2.59979625578436 2.59979625578436 2.59979625578436 3.76942079323259 2.59979625578436 3.5571088832189 3.14717678469408 2.59979625578436 3.67704188197736 2.59979625578436 2.59979625578436 3.45162270172108 3.20753853820288 4.46655869339665 3.31107187306906 3.85098207456144 3.52822474440109 2.59979625578436 3.58986033417048 3.32869148150303 3.31680275846176 4.0536971848221 2.59979625578436 6.19714962798221 2.59979625578436 2.59979625578436 3.44879108853492 2.59979625578436 3.83288641790493 3.2492902597039 3.00173983477685 2.59979625578436 2.59979625578436 4.06582935493575 3.35112322452084 3.17161461745536 3.2692901765405 2.59979625578436 2.59979625578436 3.44336746541449 2.59979625578436 3.25897829856142 2.59979625578436 2.59979625578436 3.59848267571914 2.59979625578436 2.59979625578436 2.59979625578436 2.59979625578436 4.25462243465365 2.59979625578436 3.3580901148347 2.59979625578436 2.59979625578436 3.98466633223006 3.10783858502086 2.59979625578436 3.1066138352018 2.59979625578436 3.28089785406808 2.59979625578436 3.04710913781508 2.59979625578436 2.59979625578436 3.47254829990629 3.07652576753501 3.50532538546463 2.59979625578436 2.59979625578436 3.39636938341973 2.59979625578436 3.33826151136271 2.59979625578436 3.37424946298459 3.45273288614406 3.13052693773863 3.55701127578626 2.59979625578436 2.59979625578436 4.38956714453276 2.59979625578436 3.11624245650931 3.23274696978057 2.59979625578436 3.98548409007793 2.59979625578436 3.38020251553063 2.59979625578436 2.59979625578436 4.43554688618662 2.59979625578436 2.59979625578436 2.59979625578436 2.59979625578436 3.84949809909016 3.0945433916009 2.59979625578436 2.59979625578436 2.59979625578436 2.59979625578436 2.59979625578436 3.41956127694051 3.70684774349347 2.59979625578436 3.39912989984874 3.25815219576688 3.34680674814643 3.64182534636077 3.136598296543 2.59979625578436 3.17666752597553 2.59979625578436 3.14201754722178 2.59979625578436 2.59979625578436 3.21444532604007 3.05120239547897 2.59979625578436 2.59979625578436 3.31738323501506 3.02941578193738 3.09747954102011 2.59979625578436 2.59979625578436 2.59979625578436 3.52788263827347 2.59979625578436 2.59979625578436 2.59979625578436 3.18142001825098 2.59979625578436 3.53608592051933 2.59979625578436 2.59979625578436 3.37587920586357 2.59979625578436 2.59979625578436 3.31593868767472 3.20854780368858 2.59979625578436 3.71625096344658 2.59979625578436 3.26993010504482 2.59979625578436 2.59979625578436 3.60460476561547 2.59979625578436 2.59979625578436 2.59979625578436 2.59979625578436 3.7367292000299 2.59979625578436 3.74150866336052 2.59979625578436 2.59979625578436 3.82878776866292 3.56247340105491 2.59979625578436 2.59979625578436 2.59979625578436 3.23817512837546 2.59979625578436 3.61482800661992 2.59979625578436 2.59979625578436 4.14780567910108 2.59979625578436 2.59979625578436 3.32630363502723 2.59979625578436 4.36019421405109 3.11489981915957 3.48455101835497 3.12901589028519 3.059035661787 3.13790827944038 3.08978059537946 2.59979625578436 2.59979625578436 3.14781871854752 4.24449899561922 2.59979625578436 2.59979625578436 2.59979625578436 2.59979625578436 4.28994300362107 3.82023768338981 3.06746869606695 3.73922672233274 2.59979625578436 3.68182989929518 2.59979625578436 3.15933397875847 2.59979625578436 3.41348554194456 3.58508707760162 2.59979625578436 3.24895042512516 2.59979625578436 3.29759367244079 2.59979625578436 3.61931600101943 3.94603022704439 2.59979625578436 2.59979625578436 3.87831062209256 3.22145036302252 2.59979625578436 4.10691714609519 3.479467134794 3.65701265783937 3.17452592349132 3.08541878809132 2.59979625578436 3.21122222670659 3.48658342951114 3.14365100473681 3.06320104111917 2.59979625578436 2.59979625578436 3.09288309947995 2.59979625578436 3.33821626897538 2.59979625578436 2.59979625578436 4.3463879003535 3.42867474697291 2.59979625578436 2.59979625578436 2.59979625578436 2.59979625578436
Manes.03G054600.v6.1 3.53645259620206 4.87749585337859 4.09111917947771 4.75605986906323 4.26829661204843 4.11088955732044 3.81949299908603 4.35500032841 4.40632380015334 4.16194926516013 3.37755019900241 3.89829373058726 3.93065569810438 2.59979625578436 3.41879698969261 3.92863505642227 3.77339051050079 2.59979625578436 4.6792604955962 4.55548773694474 3.80048506553678 3.88105613127894 4.40686430337045 3.80192645065722 4.16467618541302 3.96240462963678 4.29311282438368 2.59979625578436 3.78836439742839 4.12552501601777 4.2095518786502 3.8483672408052 3.85207335137609 4.2108722004467 4.08643227781096 3.57314526813464 4.44223737455536 3.93637030314106 4.18178306660985 4.58798859356335 3.9724542082533 4.70804955251471 4.58022657659151 3.43514863882075 3.9032011645835 3.20086796870012 3.52617709414591 3.69207523487385 4.47427561241901 3.53623203608649 3.47693513194931 3.95736637638297 4.51002705003182 4.29315625731707 3.96778331297524 3.55678748547211 4.75762811047796 4.52341562293177 4.00549615286874 3.52567379773375 3.71856906465735 3.77426235784982 4.49744239071811 5.50880681331723 3.92148645828723 4.44026838554202 3.95083410359466 3.88978140955266 5.0623731535513 3.66434419373759 4.14140926066055 4.34198766508622 5.05002153638907 2.59979625578436 2.59979625578436 3.56363431401342 3.33639421091845 3.50975638980862 3.29249169049875 3.60487272425572 3.44184362766157 4.3941112550299 4.06790948899444 4.70573458748037 4.26018185025389 5.19361687053996 5.06487343306859 4.75306431455571 4.58487909503064 4.04522521922752 4.13225427943419 4.175317440456 3.82384178068171 3.9774066105883 5.6713578930303 4.38714245877696 4.3233763019834 4.2049777930969 4.66506264514921 3.87799114124601 4.12470558534036 3.99148542122515 3.71636582594103 4.6706290574874 2.59979625578436 3.73453100833969 3.80812478579428 3.85921212582923 3.8797349496795 3.86035663684186 4.11398182628384 4.37176183121279 3.48984493175801 4.19729973343173 2.59979625578436 4.40903198082104 4.2045430383082 4.46825409148533 4.24659030957132 4.75060821551022 4.4354859341469 3.77881302210965 4.65982035136617 4.47404478420132 4.83134254729274 4.77653783786101 2.59979625578436 3.21516294932886 3.9016924230135 4.09362941531318 4.72757794446937 3.42111300273466 3.69248065330769 4.4393441813314 2.59979625578436 3.62601013591596 3.4898242940079 3.99771883414334 3.83572699616489 3.93437830146539 3.77288014353904 3.86072703377089 3.79303507615621 4.77767531044133 4.5943835237731 4.55562559816691 3.57130530482096 4.46243638093408 4.80216742895563 2.59979625578436 4.08526611010474 3.97272935185107 3.69025959574211 4.42423552295148 4.3474163313561 4.16479784430179 3.65942122764354 3.63242684089408 4.2322767231407 4.4109233786961 3.85466741170225 3.47171591016966 4.21614286819465 5.01359998318465 4.14025228082693 4.17506816620075 2.59979625578436 3.90409681167524 2.59979625578436 4.6579735981826 4.07750243074957 3.65507811070983 4.11713567805442 4.19730131279832 4.44691280842032 4.08193522961861 2.59979625578436 4.15658658115222 4.4867572534014 7.3090586589855 4.63592280885555 3.95472090710856 4.08584676576635 4.90851871556216 4.19795924263863 4.34153912880781 4.58090563561855 4.87110169339738 5.24342684121783 4.2016709860182 5.05657382550676 4.58923414322114 3.50135233378827 3.81782068538594 5.02720672571546 3.65446411146874 3.67690223879019 3.13848911460483 4.57853223194228 5.48905392344066 3.69283169022679 4.1595829953449 4.13995550782958 4.92375973574332 4.89345830223908 4.71169013401585 4.04075971142055 2.59979625578436 4.65460893812895 4.78748579494342 3.77367409578493 4.23166344097164 2.59979625578436 4.55128137322075 3.97297243328053 4.8876058410593 4.52987790719428 2.59979625578436 2.59979625578436 4.61249334928777 4.28131179024667 4.11971925919363 3.15782640238907 3.92115063075171 5.77461653193933 4.43675566404838 4.31843382324052 3.65568174542466 5.41775509638884 4.4817955353346 4.96160066975191 4.46462861855748 3.12315809278075 4.78989122875008 5.09584753334923 4.04329959410607 4.4273222086265 3.43823763246653 4.29155287755991 5.01821772262609 3.69747997952202 4.18609850143832 4.59979898280248 4.34072159776142 4.48620628773013 4.68599228095206 4.91632713281065 4.42246626272989 4.24473817692689 4.64765189710868 4.64784457539979 5.06672917528785 3.8571645727771 4.25097796291276 4.83819915829128 4.42095901778372 2.59979625578436 4.19187887224251 3.90002655142931 3.96885737143241 4.7830822525554 4.70986545303189 3.61779196529466 4.63978146660596 4.71337197750813 4.22994528057576 4.8789895458652 3.72609391070597 3.35176661093158 3.82586407538658 4.2297239823905 4.64528501143065 3.53558850487832 4.25074741121671 4.50987257685701 4.87139196817587 4.62022807083477 2.59979625578436 2.59979625578436 4.10364032983991 4.61871451766008 4.41726639727196 5.23754233543413 3.79291258400329 4.32999551397278 4.1256393603863 4.62385196131894 4.27225018223259 3.80018150959644 3.64055824206906 4.40793218502145 4.25228705448921 3.16332247699915 3.19546030758457 3.95987610933126 4.55403801168142 3.45882666299881 4.86840944542726 4.27461106639268 4.30730283440983 4.38527759539649 4.62332069599525 4.5798457793541 3.45735620413597 4.4423022489727 4.3369582913703 3.98626739876743 4.60536122604007 3.82066918645868 4.16862252676369 4.82379548219333 5.40375627320575 5.33130173338681 2.59979625578436 4.33540432563976 4.51810551460342 4.09203071720691 4.1464829094435 2.59979625578436 4.64597440701227 4.59603085229524 3.86527703487348 5.03396929136894 3.82954128591687 4.27875773687627 4.90522808761149 5.14237946548565 4.53503949602128 4.39776753825465 4.57602739872608 4.55346560060422 4.51596221078483 2.59979625578436 3.51786239715108 4.41017295838872 5.21523655013219 4.43649994814711 4.77073843978038 3.6587341302309 3.86976790507812 4.15940258692225 2.59979625578436 4.52831416524042 2.59979625578436 4.06243930981971 4.90867432952841 4.6529967379681 4.55600468489724 3.89271028443978 4.20412999609643 4.36348106735392 3.97016073246353 4.5532255851852 3.45245990967003 4.47916531704845 4.47797275641322 3.73918619992547 4.00720091010179 4.2581486092564 4.542980888376 4.71584781498099 3.29631831669058 3.82079001873872 3.19836810956745 4.04260489041196 4.72749003899061 4.37013922860446 4.830348930702 3.38416193941179 5.17555860586413 4.29413943257146 4.44328764391147 4.58481702534068 4.35269217309542 3.35883779744775 3.44837432885348 4.71240359932975 4.30718267777344 4.54829672209634 3.95732723256081 4.56720164820809 4.89128147795597 4.28585390171517 4.45993186670992 3.68145239178643 4.26028868553631 4.22145159702949 4.17253446580408 4.84287821447147 3.49604567278014 5.0952911448317 2.59979625578436 4.38254488010661 2.59979625578436 3.15110900783788 2.59979625578436 5.225895299577 4.98882944589738 4.01912114766632 4.2627139023923 4.55270191023577 3.37221118168512 3.29247100215013 4.80879643523318 3.83889866013239 3.78201820742754 4.37183438362036 3.83729976518375 4.17257304973867 4.62004759947481 3.54002058805831 5.16983176920414 4.38245614453179 5.11476375779667 3.8866168499337 4.51792375428807 4.23929493230702 3.91732859739361 4.46661773303878 3.5242076349085 3.97533224127357 4.75056341768024 2.59979625578436 4.51740548040876 3.58986811839253 5.37307146076027 5.41849400474306 4.86565765286465 3.90633645017812 4.15424656868395 4.08149447416194 5.50821213715762 4.79918832649715 4.26577629052043 3.30108436898664 3.72476496377402 4.90267125748655 4.1961980985644 4.20905488681337 2.59979625578436 4.37247952724657 4.22842747536237 4.50221002119979 4.71809397160983 2.59979625578436 4.18680186450716 4.80184811350308 4.13669328844041 2.59979625578436 3.0755768791799 4.10435273656254 5.11947817923034 4.28602391322598 4.46339756559798 4.21859487092253 3.61979586901477 4.96796483494313 4.06360059805968 3.96902988370369 2.59979625578436 4.93230833082211 3.98869882373956 4.90015744882937 4.20724247242009 3.0680091370017 4.21181239857201 4.4520454312414 4.0038787903597 4.68793320660658 5.07749712813998 3.77329948475151 4.04883247433714 4.39128004036804 4.33243112526806 4.18376659517731 3.86603275622437 4.14061795982354 4.93578006322342 5.2425504601538 4.39272052798781 3.73493837918575 4.60020038744552 3.65031655402159 4.26167005990108 3.68336513273807 2.59979625578436 2.59979625578436 4.09463936100375 4.361798371154 3.72925921589969 3.92228252569921 4.90306601607033 4.99756266057947 4.41262461069883 3.90012358301766 3.62970343240219 3.43651712881194 4.88411397371592 4.14727546107094 2.59979625578436 3.62152517813589 3.40715420382606 3.93481781821329 2.59979625578436 3.85813757889308 2.59979625578436 3.44589270512451 4.1379321892826 3.96759200043327 3.73509987361779 3.9229274409597 3.63191729296878 4.85065843181288 4.15092641269802 4.29866723061325 3.96073882320318 4.29758901537703 4.91245121740371 4.08144153824263 3.71169974230701 3.77494877884267 4.96571203965653 5.02714471712999 4.53661176191968 4.85232439919222 3.5589910470301 4.17611047648299 3.9352888721242 4.66843092139502 4.83350687476557 3.56316175631973 4.13004752809818 3.85006983275606 3.79652443099544 4.3634985486057 3.48594374074918 4.3210881251534 5.13490396250458 3.63587797056122 3.20753853820288 3.67036819177417 4.49318726465443 5.44730189273557 4.49988280544311 3.81704657292979 4.07666074946285 4.30352594416297 4.50682894521461 3.74402143797072 4.06850376769881 4.63794035180029 4.23046241200958 4.40395553544935 4.60260434181235 4.48150388569802 3.61637548253596 3.86850354844914 4.63536005683653 3.85036913035679 4.45133677119068 3.4698560644291 3.76896098642364 4.43404925937169 4.04864246268307 3.57613858349178 4.2096558391962 4.02334989432748 4.00114667373115 3.72291427801192 4.23682001680162 4.70815161200263 3.59848267571914 2.59979625578436 4.79479374779162 4.3313064201971 4.03768077184493 4.17740592806033 2.59979625578436 4.54882320542685 4.08372120898946 3.46235777925282 2.59979625578436 3.81448312725219 4.13867381216694 4.26970930008831 4.18606335885253 3.92734925312887 3.98978074833163 3.58478682437396 4.29405333262968 4.36733283882087 3.47254829990629 3.64747897367087 3.63998240109009 4.4904797026605 3.44951294888695 4.22398730986063 2.59979625578436 4.88498330622259 4.51866310473423 4.00938374157105 2.59979625578436 3.64429143936982 4.10282435775713 4.10197670422742 3.77000473532773 3.96904596458225 4.63240443628094 4.47570674464725 3.97395710301078 4.15074057416713 3.6888404671252 4.07798847339554 4.36758040286765 3.95490085823409 3.53056413452946 3.80537004000326 2.59979625578436 3.51685704885919 3.77939498651549 3.62159293703543 3.84949809909016 4.23338162835838 4.53484710182002 4.17096964746959 4.28025371874054 3.58640791717732 2.59979625578436 3.41956127694051 3.51082790168131 2.59979625578436 3.71664159246952 3.25815219576688 3.76244400185774 4.46028077772416 3.87987953278256 2.59979625578436 4.40561660377299 2.59979625578436 4.55830123123497 4.5250600410798 2.59979625578436 4.16102859088473 4.04222186891198 4.05308392670127 3.75491940229786 4.07293100738411 3.85359159153006 3.3002224879288 4.61035451959304 4.45158261364187 2.59979625578436 3.81277483485945 3.1277135856963 3.57540737014458 3.70818606824984 3.59423054881486 2.59979625578436 4.17125942085363 4.69560245837606 4.53501372124181 3.80627578985095 3.86313458589679 4.09738380749577 4.57246761756888 4.14713782646538 3.78461529775044 3.71625096344658 3.62972932026475 4.55015844520956 2.59979625578436 4.01455699993738 4.09768642685337 3.85419435765655 4.14296744360147 4.77940007649302 4.78109513777174 3.62172014672093 4.58855557699329 3.92653410064859 4.27004814023612 3.65934735605141 3.90840717251821 5.0315167191485 4.38254040709331 4.23867587591997 5.37325073172936 3.23817512837546 2.59979625578436 3.89359831116327 4.79587404593374 4.69112030994813 2.59979625578436 4.06308466702469 5.03311407758417 3.92616548218086 4.31247155375561 3.21892146666363 4.00791751354323 5.42711018063817 4.04400100606133 4.18209959902083 3.97868723121641 4.01891523046198 5.05211220512737 3.76185652348974 4.09179154200865 4.62442291598567 3.58683593692783 4.98314930138733 5.03568531108999 2.59979625578436 4.28994300362107 4.53595357022013 4.67020893144725 4.17411951197992 3.83955901297806 3.37365795353155 4.14194018378867 4.42589571116674 5.01397836832073 4.0440804693051 3.58508707760162 4.32363645509041 4.34334864534233 3.68989894354439 3.78649353377287 4.37222253450174 4.66691116132396 4.44510150802394 4.64884908062328 4.64504393756029 3.51813431289006 4.01195497471665 2.59979625578436 4.00341907089061 4.1545133290249 4.3608147803658 4.24483153087363 3.85111346624644 3.4528299964533 4.42385273406246 3.97181638228956 4.56349374129477 4.53317045375195 4.42042900114239 4.98820341545047 3.29381410174513 4.27108804528789 4.18766704462365 3.90291938238005 3.92748723268467 3.76537906969091 3.42867474697291 4.04610633918772 3.91999955666899 3.70772987377929 3.50472204862562
Manes.03G054700.v6.1 5.88594031100001 4.42826423694023 4.23927033752799 4.11421039057105 4.68860213593706 5.15653701287764 4.48792757286099 5.07217746639781 3.84534285565884 3.89462144677541 5.00151461567187 4.94336693078811 4.86022290993191 3.77649929472813 4.65619434317595 4.91730601318964 4.35768491650944 3.80123086013542 5.03206727848914 4.37243313713793 4.25497613031465 4.77447020724895 4.2768425953084 4.65259962739084 5.22259295442193 4.89783290464758 4.93391252609104 5.09104389732829 4.56231834553539 4.40088637884236 6.07328106353623 4.41045270706301 4.6583968099585 3.7670251772444 4.45035622871217 5.31680128413946 4.98603024829738 4.78387097024678 5.24746918483318 4.18385862921231 4.89809711787404 4.43952309386099 3.99801958889781 6.63701390681909 4.12322119172837 4.61486118224033 4.37116901444221 4.76392217123454 5.1473245808271 4.1714907707322 5.25240009489633 5.09384765783211 5.08547516921341 4.24128925464556 4.24765733392016 5.05086839134677 4.71333699838085 4.71792864235102 4.34136801772509 4.55316832336097 5.84465246439872 4.59611741684318 4.97059080234804 5.50880681331723 4.47844786461878 5.1447470677866 4.640465388562 4.52046022194206 4.37490251190244 4.37218300504224 4.81794734407328 4.80620637207816 5.7308798036939 4.68113159220027 5.37935167739317 5.34707435834958 5.27149078167327 4.85426261011047 4.44874851154745 5.01937406921283 4.85350931968556 4.30215742048669 5.10871241764768 4.40276235525974 4.12809285298541 6.14287162166582 5.75240215965661 5.42816109707451 4.93134434335575 5.02145762759116 6.28484796342254 5.12953989069272 4.70923245008551 4.37759601016739 2.59979625578436 5.09081597437907 4.92493383161646 4.52309818206087 4.32850696718083 3.94263143811796 4.93072284061257 4.39496884390249 4.27701480409867 4.82279525910758 5.12862405186618 3.73453100833969 4.81787452984207 4.47795315566218 4.60680531269371 3.95473541847247 4.6159637092912 4.29779849971509 4.3069082775325 4.91131251434379 2.59979625578436 5.03126937615578 5.17083421071523 4.65866846193553 4.16081236150361 4.85996026387229 3.76903956309953 4.36532448931305 4.18043679180018 4.75060508771914 5.14297656359782 4.54460051929951 4.19815411948421 3.93778378995637 4.73248058554761 5.46383651292551 4.72757794446937 5.80397553872309 4.37675944690517 5.29844426096387 4.23550654235681 4.22400499039403 5.01889527479876 4.06754010972667 4.85693801717123 4.12443202986697 5.67816865263098 5.5958212042098 4.39475047582932 3.93217819050907 5.78483958858622 5.18201687661492 5.24002811170421 4.98652969207638 5.03097787084756 5.63881424190592 4.95330621454388 5.23945798084358 4.74022833663193 4.6679855759313 4.74490529112608 4.38143029808954 4.06805322863222 4.36471975474238 4.6592295833138 4.29045549238733 4.24616011034871 5.29076256002834 4.28724935013667 4.53584095163051 4.51448008725955 3.93594943360165 5.12670912108073 4.2313237946967 2.59979625578436 4.74782748978161 4.550685721864 5.60484362422202 4.97086495229536 4.96298652769545 4.60014302335641 5.51057796560258 4.98338592630287 4.71516168458026 4.62508417498033 2.59979625578436 4.72360040838499 5.18674123396261 4.84119820392975 6.13686170133005 5.00320916238249 5.06351446635226 5.90985294692012 4.90132136261071 4.98438689941694 4.99697420205652 5.17960224148435 5.20767264257404 4.86818722565451 4.36868048377418 4.91868163383321 5.11989269278186 4.49343775671271 5.42304872324981 5.20795227703988 6.4585927251642 5.07287694232585 4.76333693110196 5.34454882681537 4.25012848163437 5.11290992312861 4.84023062789303 5.08871183289597 4.76195350161057 4.65460893812895 4.87393656325786 4.85150998125175 4.96915299257441 4.17007092440641 3.83831152048608 4.39446549669453 3.79877250437651 4.67052870019111 4.42232585685989 4.80089919246676 4.98762276202375 4.5293615470654 4.44875201734358 5.04665270356689 4.45664614634506 4.80006588690031 4.83897329277406 2.59979625578436 5.26012772397432 4.72669514704258 4.67979201911018 4.63518948597247 4.95179198348962 5.20705960058543 5.24261273095126 5.23756969928787 4.62300989811763 4.4273222086265 4.21473191618288 4.44974705565716 4.52486173502647 5.10323346534529 4.86196373747894 4.92601421367106 4.23216952800356 4.53401034143521 4.34679367264773 4.23691375842481 4.77236686970125 4.54270422224174 4.68538745603785 4.21943385983775 4.30230445644883 4.0705489002415 4.30700673531511 4.6039438983196 4.09152716741015 2.59979625578436 5.23563092644306 4.56937232494758 4.54155222776125 4.31030281716262 4.41315426772051 4.2997573997556 3.76378988163664 5.27900211299807 4.62689407821506 4.26013833428749 4.24231585157393 4.41633021005739 4.77518304873097 4.41186367554906 4.45580925641567 4.5135358765008 4.25074741121671 4.59496259194579 4.28053066058069 4.95293732089763 7.11875257968409 5.80047894455779 4.31344526238739 4.61871451766008 4.21556192289263 4.85232738190344 4.36290914721157 4.24992696834509 5.50178498007952 4.84617488805374 4.01337394767009 5.02121602474327 4.73070482858743 5.31347903066989 4.61782403153636 4.43754659059162 4.78457769442337 4.33983730886778 4.69402302155785 7.19866079380595 4.58485876971317 3.6017145150622 4.04387063117026 4.67553616607675 4.39907587562559 4.29102689544524 4.83184095588576 4.29857205127071 4.15035954084348 5.10281796844176 4.32920651283262 4.93058410737758 3.67305830484125 4.76767332618809 4.9284767070082 4.57187099245424 4.59588481522593 4.12337786434941 4.81606829046079 4.86185894600844 4.8246547429129 4.52508004361914 4.14728767738682 4.72255857934657 4.20268331504518 4.41121660562138 5.00119060058552 4.21912003309278 4.96965848097399 4.2260546928364 4.78946340526876 4.39776753825465 4.51320655967709 4.61281420364149 4.45459824340433 7.17295988287586 4.14236215438059 4.74030102635973 4.50084701900572 4.97388377765125 4.42103653890399 5.12846213750873 4.34583044054811 4.43959763042227 4.54807081784639 4.52831416524042 4.91749164706016 4.06243930981971 4.50345289644287 4.29856337630713 4.15712730388215 4.65748233052916 3.9542423708078 4.91237688072466 4.42367829460802 4.7235856269729 4.6329688542972 4.07389019521547 4.88950372772843 3.26884182041456 4.52416768822711 4.46400962849903 4.81459010940698 4.15712744290968 3.95592676154047 4.37274783277955 5.7775683587094 4.60487269979061 4.55954102158148 4.64145191676514 5.15393386580981 4.71910263097058 4.83028291050932 4.53697507961292 4.50010161874625 4.46447550264307 4.23534228190486 4.49257375705548 4.44410593126486 4.87124260483155 4.77053254152808 4.31554373582276 4.73476852535415 5.19009493055476 5.63994707385036 4.06685169034419 4.34549056655823 3.86853489763726 4.06654012339331 5.53593266105487 4.53967482200278 3.73727279148939 4.25194332968425 4.65734607208577 5.53260901940399 4.29605643291982 2.59979625578436 4.40179599829866 2.59979625578436 5.27456685370211 3.98124168831376 4.90523340989676 4.45994324232863 4.19113732327965 4.32781803000473 6.00579302087476 4.87357752513516 4.04962026514787 5.13667113214747 3.95484254405987 5.30889258391402 4.53972037080022 4.24077504340824 4.39551574043938 4.33090182902305 4.87988838936719 4.70287734667204 4.55052264915921 4.1789026497143 4.10858688074222 4.18858767721428 3.6456884204348 3.88651700217446 4.03750591102957 4.22188531982082 6.59740957585582 4.07195498164782 4.90183387600054 4.11718707303016 4.81775922738492 4.41818319836839 4.61212092128119 4.71219272934285 4.15482135276281 4.14684132631294 5.29896968418636 3.94231177857405 4.74539716545179 4.46532635164664 4.48938754651966 5.55225484043812 5.41288960620769 4.93461809792991 4.98600600090211 3.84060021691919 5.57998653800322 4.71809397160983 3.79479745119525 4.69506683536587 3.53345212500998 4.86861545120893 2.59979625578436 4.53476030246293 4.99803089672085 4.22632636908437 6.36364246175038 3.99300302654404 4.28978842422032 4.0941555924754 4.6122197143663 4.96973648936207 4.86621392480496 4.84768599800649 4.22377357729133 4.11070147214262 4.30352603909983 4.13891868504202 4.31781713565276 4.38184399215932 4.07060484097967 4.41024552649794 4.22331116796919 5.46527321233588 5.27481501235871 4.40541472262617 4.72231915851411 4.27125571353509 4.84720342817605 4.54529633287482 4.24422088406746 5.39862317731028 5.14640849312716 4.32446294682667 4.61163739126946 4.8399548361119 4.41387227501811 5.35180591973225 4.23005607018912 4.61933707281868 2.59979625578436 4.80725427138208 4.70314904124276 4.72065398569737 4.81296086023192 4.41826553467935 4.44792523144756 4.73746579908904 3.90012358301766 4.62030877807126 4.14902731723498 4.32636251077044 4.23244465111656 4.39510104592259 4.1705280092147 5.10597972814992 5.19345959032891 3.58227561620931 3.50321857761277 4.84449424187112 4.47730382235401 4.44562110360616 4.86829400803406 4.2380593501779 4.84847800351542 4.55519372681789 4.0881374816876 3.9812287858712 3.8853051968383 5.21984181090379 5.03400236084315 4.87644107003898 4.69013027837043 4.13762696974401 4.79702037009927 4.41974998799652 4.17392445888183 5.52875570610483 4.47187155782771 4.28586589960127 3.78882188017709 4.43116626631893 5.40019722306131 3.76305104014096 4.78782449933687 3.93939102616413 4.14210548939765 3.9038104019183 3.60655312067859 4.70336439246133 4.5000732280456 3.56736478650805 4.63119824903854 4.7626906115746 4.38151308295947 4.592960234651 4.55460246346214 4.23527695754404 4.17832983808377 5.07882525784914 4.81801344420793 4.07181050431524 4.66720664445413 3.98045356917044 7.47705796784295 4.35762904392288 4.51852883434965 5.81048654687129 4.7753879155011 4.85233738272201 5.75290890549819 5.565013293796 7.09034149650657 4.89325016417788 4.66964406816034 3.87406173053551 4.95456292101557 4.57744941550045 4.7741887385482 5.13447936142868 5.01389636995763 5.31469541824452 4.74695519494453 6.30237488339249 5.42518652379854 5.66376156990774 5.89822336901242 5.23613527289061 7.61680661025105 4.63261241683237 5.63250449697976 6.97890491851111 5.4252938804708 6.68307987497829 5.59078012532911 4.49509867947241 5.50765520920621 5.0152355689694 4.20524691174011 4.86191773256248 5.27435119509004 5.72656316142506 5.0593920554065 5.12973796517593 5.71724129235303 5.80899686461285 4.62418182417978 4.85553184670136 7.78859244476728 4.92573566771125 5.15935739466139 5.62399744150739 5.33749521832387 6.57662810554912 5.1761890434456 4.8214399509088 5.30013490344584 4.46503316501129 6.1478301078364 4.62493721271462 4.19836735611816 6.01470083162601 5.21108137294699 5.90989638588598 5.54816758211276 5.41441957134718 4.76870650609778 5.41846108490291 5.59042245246504 4.31105357915929 5.16048223180925 6.26497647261464 5.37981769015489 5.11360868575768 4.94213441455714 5.52913695009112 4.99312798678077 4.8706675746519 5.79804900367723 4.5351836467228 5.39915628603923 2.59979625578436 5.25950618779335 5.17365271169814 6.20533532725241 4.58212374922458 6.38565479012544 4.27552575341503 5.89214072213586 4.74889355333648 6.42539569248954 5.82418373434035 5.02890370927168 4.43918929946912 4.14915170381383 6.08234541530363 5.75196897424515 4.87889196002195 5.82346428466735 5.68859275664266 5.08776833302072 5.33841490501066 5.46193161403667 7.63890410251667 5.46502177355232 4.94589248965486 5.49382701499228 4.61957996461493 4.64699933417063 5.41190720196406 5.17281845557751 2.59979625578436 4.45313015179493 5.59031497241758 5.44903379595072 5.2522430857396 5.41386988540822 4.63982384825694 4.09495703329264 5.04072007664994 4.81307193274341 4.55668725866917 6.09858831186067 4.71481696649864 5.55687402807204 5.13180525567664 5.1097996611147 5.56468421455155 4.49601149518131 5.18961728413549 4.08003153873908 4.86264251951541 5.27475038416012 4.71247018147882 6.58694529930552 4.42828541265075 4.77982873616173 5.06312792631052 4.25731352856782 5.0336341437177 2.59979625578436 5.0859374870085 5.43284111539091 4.83563654625684 6.314152850383 5.09554188268651 5.0333482112351 4.06308466702469 5.03311407758417 4.01124483143359 4.52352929940721 5.17172098962479 5.14137744128537 5.8115309266041 4.85822865720014 4.59906579614474 4.22416584260954 5.32749771898131 4.92133347759809 5.78226409936156 4.57671970925237 5.29463735148875 5.11533767712177 4.39384322982396 5.58710931205574 4.30930315358656 4.48126854675378 4.74776381899269 4.54882620616858 4.64320184294799 6.63398426670543 4.93416751054944 5.25650602297652 4.55373953033316 4.66919954572715 4.43605648542098 4.47424454751988 4.13821543031849 5.4507682930712 5.98308535108264 4.85444878923604 5.02947899768586 4.01444488429516 5.03946230904895 7.58703884566339 4.69889827854943 4.92555269984293 4.89479369880442 6.43789717432484 5.57132752689512 5.13324997252324 3.8120814247525 5.59719153644544 5.58822044033407 5.92144433697537 4.74293612090334 3.67780851228293 5.68675549295128 4.53317045375195 6.68031907371049 5.23620962167809 5.53509137551375 4.56261969712345 5.27680107315398 7.87162447683028 5.18130982980222 4.95359282810081 5.34695501629144 4.94442711839331 6.54441352372995 5.19578036188023 5.22603042824775
Manes.03G054800.v6.1 2.59979625578436 2.59979625578436 2.59979625578436 2.59979625578436 2.59979625578436 3.15536754223307 2.59979625578436 2.59979625578436 2.59979625578436 2.59979625578436 2.59979625578436 3.04561120384308 3.11804907243019 2.59979625578436 2.59979625578436 3.38469515100924 2.59979625578436 2.59979625578436 2.59979625578436 2.59979625578436 3.80048506553678 2.59979625578436 3.34744421400159 2.59979625578436 2.59979625578436 2.59979625578436 2.59979625578436 2.59979625578436 2.59979625578436 2.59979625578436 2.59979625578436 2.59979625578436 2.59979625578436 2.59979625578436 2.59979625578436 2.59979625578436 2.59979625578436 2.59979625578436 2.59979625578436 2.59979625578436 3.48701286742929 2.59979625578436 2.59979625578436 2.59979625578436 2.59979625578436 3.20086796870012 2.59979625578436 2.59979625578436 2.59979625578436 2.59979625578436 3.11136424535262 2.59979625578436 2.59979625578436 2.59979625578436 2.59979625578436 2.59979625578436 2.59979625578436 2.59979625578436 2.59979625578436 2.59979625578436 3.71856906465735 2.59979625578436 3.10654593426012 2.59979625578436 2.59979625578436 3.14237346324655 2.59979625578436 2.59979625578436 2.59979625578436 2.59979625578436 3.45118233955962 2.59979625578436 2.59979625578436 2.59979625578436 2.59979625578436 2.59979625578436 2.59979625578436 2.59979625578436 2.59979625578436 2.59979625578436 2.59979625578436 2.59979625578436 2.59979625578436 2.59979625578436 2.59979625578436 2.59979625578436 2.59979625578436 3.06043028247974 2.59979625578436 2.59979625578436 3.24973940342139 2.59979625578436 2.59979625578436 2.59979625578436 2.59979625578436 2.59979625578436 3.72698871328248 2.59979625578436 3.34036722524951 2.59979625578436 2.59979625578436 3.31557217321446 2.59979625578436 2.59979625578436 2.59979625578436 2.59979625578436 3.25897070105676 2.59979625578436 2.59979625578436 2.59979625578436 2.59979625578436 2.59979625578436 2.59979625578436 2.59979625578436 2.59979625578436 2.59979625578436 3.34666675568901 2.59979625578436 3.17519681097436 2.59979625578436 2.59979625578436 2.59979625578436 2.59979625578436 2.59979625578436 2.59979625578436 2.59979625578436 2.59979625578436 2.59979625578436 2.59979625578436 2.59979625578436 2.59979625578436 3.74662764509982 2.59979625578436 3.0891275296357 2.59979625578436 2.59979625578436 2.59979625578436 2.59979625578436 2.59979625578436 2.59979625578436 2.59979625578436 3.66435093342441 2.59979625578436 2.59979625578436 2.59979625578436 2.59979625578436 3.16768203400873 2.59979625578436 2.59979625578436 2.59979625578436 2.59979625578436 2.59979625578436 2.59979625578436 3.30425500275403 2.59979625578436 2.59979625578436 3.65942122764354 2.59979625578436 2.59979625578436 2.59979625578436 2.59979625578436 3.47171591016966 2.59979625578436 2.59979625578436 2.59979625578436 2.59979625578436 3.45050421449097 2.59979625578436 2.59979625578436 2.59979625578436 2.59979625578436 2.59979625578436 2.59979625578436 2.59979625578436 2.59979625578436 2.59979625578436 3.16417745732558 3.11361203837832 3.43834722454961 2.59979625578436 2.59979625578436 3.4750818543346 2.59979625578436 2.9940602321428 2.59979625578436 2.59979625578436 3.57213588533216 2.59979625578436 2.59979625578436 2.59979625578436 2.59979625578436 2.59979625578436 2.59979625578436 3.04160865887499 3.10743416573937 2.59979625578436 2.59979625578436 2.59979625578436 2.59979625578436 2.59979625578436 2.59979625578436 2.59979625578436 2.59979625578436 2.59979625578436 2.59979625578436 2.59979625578436 2.59979625578436 3.22829425332205 2.59979625578436 3.45073439548337 2.59979625578436 2.59979625578436 2.59979625578436 2.59979625578436 2.59979625578436 2.59979625578436 2.59979625578436 3.1364641154621 2.59979625578436 3.33238703215835 2.59979625578436 2.59979625578436 2.59979625578436 2.59979625578436 3.53258534326127 2.59979625578436 2.59979625578436 2.59979625578436 2.59979625578436 2.9870565861914 3.0312983665093 2.59979625578436 2.59979625578436 2.59979625578436 3.52367043205901 2.59979625578436 2.59979625578436 3.43823763246653 3.19240955863012 2.59979625578436 3.85784711651453 2.59979625578436 3.0699466230511 3.07492497937578 3.56341988191345 2.59979625578436 2.59979625578436 2.59979625578436 2.59979625578436 3.06159220116022 2.59979625578436 2.59979625578436 3.17623298287933 2.59979625578436 2.59979625578436 2.59979625578436 2.59979625578436 2.59979625578436 2.59979625578436 2.59979625578436 2.59979625578436 2.59979625578436 2.59979625578436 2.59979625578436 2.59979625578436 2.59979625578436 2.59979625578436 2.59979625578436 2.59979625578436 2.59979625578436 2.59979625578436 2.59979625578436 3.53558850487832 2.59979625578436 2.59979625578436 2.59979625578436 2.59979625578436 2.59979625578436 2.59979625578436 2.59979625578436 2.59979625578436 2.59979625578436 2.59979625578436 3.4551235647353 2.59979625578436 2.59979625578436 2.59979625578436 2.59979625578436 2.59979625578436 2.59979625578436 2.59979625578436 2.59979625578436 2.59979625578436 2.59979625578436 2.59979625578436 3.03747957287136 2.59979625578436 2.59979625578436 3.18590979373873 2.59979625578436 3.24661910325328 2.59979625578436 2.59979625578436 2.59979625578436 2.59979625578436 2.59979625578436 2.59979625578436 2.59979625578436 3.47556618872314 2.59979625578436 3.42897032873693 2.59979625578436 2.59979625578436 2.59979625578436 2.59979625578436 2.59979625578436 2.59979625578436 2.59979625578436 3.51092040624305 2.59979625578436 3.19446987617811 2.59979625578436 2.59979625578436 3.11444189945037 3.08982373625139 2.59979625578436 2.59979625578436 2.59979625578436 3.62768581900999 2.59979625578436 2.59979625578436 2.59979625578436 2.59979625578436 3.25434752792638 2.59979625578436 2.59979625578436 2.59979625578436 2.59979625578436 3.35678698172305 2.59979625578436 3.14215221956444 2.59979625578436 2.59979625578436 3.6291041059735 2.59979625578436 3.14307563156158 2.59979625578436 2.59979625578436 3.43349796729455 2.59979625578436 3.25721121744889 2.59979625578436 2.59979625578436 3.45245990967003 3.17763575246582 2.59979625578436 2.59979625578436 2.59979625578436 3.37363417613735 2.59979625578436 3.58139977578277 2.59979625578436 2.59979625578436 3.19836810956745 2.59979625578436 2.59979625578436 2.59979625578436 2.59979625578436 2.59979625578436 2.59979625578436 2.59979625578436 2.59979625578436 2.59979625578436 2.59979625578436 3.66154325580684 2.59979625578436 2.59979625578436 2.59979625578436 2.59979625578436 3.29707522516397 2.59979625578436 2.59979625578436 2.59979625578436 2.59979625578436 3.29333401168874 2.59979625578436 2.59979625578436 2.59979625578436 2.59979625578436 3.12273955512324 2.59979625578436 2.59979625578436 2.59979625578436 2.59979625578436 2.59979625578436 2.59979625578436 3.06134786401126 2.59979625578436 2.59979625578436 3.52286694781948 2.59979625578436 2.59979625578436 2.59979625578436 2.59979625578436 3.16746079526105 2.59979625578436 2.59979625578436 2.59979625578436 2.59979625578436 2.59979625578436 2.59979625578436 2.59979625578436 2.59979625578436 2.59979625578436 2.59979625578436 2.59979625578436 3.29886172274126 2.59979625578436 2.59979625578436 2.59979625578436 2.59979625578436 3.25597584154714 2.59979625578436 2.59979625578436 3.23323260867859 2.59979625578436 3.20605869871251 2.59979625578436 2.59979625578436 2.59979625578436 2.59979625578436 3.6767139055283 2.59979625578436 2.59979625578436 2.59979625578436 2.59979625578436 2.59979625578436 2.59979625578436 2.59979625578436 4.03934067139395 2.59979625578436 2.59979625578436 2.59979625578436 2.59979625578436 3.30265235045542 2.59979625578436 2.59979625578436 2.59979625578436 2.59979625578436 3.26967113465158 2.59979625578436 2.59979625578436 2.59979625578436 2.59979625578436 3.13589593959261 2.59979625578436 2.59979625578436 2.59979625578436 2.59979625578436 3.62110143186392 2.59979625578436 3.23993430627071 2.59979625578436 2.59979625578436 2.59979625578436 2.59979625578436 2.59979625578436 2.59979625578436 2.59979625578436 3.00594591942254 3.62276432158505 2.59979625578436 3.18485473878746 2.59979625578436 2.59979625578436 3.29190677361545 2.59979625578436 2.59979625578436 2.59979625578436 2.59979625578436 2.59979625578436 2.59979625578436 2.59979625578436 2.59979625578436 2.59979625578436 3.73972313281026 2.59979625578436 2.59979625578436 2.59979625578436 2.59979625578436 3.81364818857264 2.59979625578436 2.59979625578436 2.59979625578436 2.59979625578436 2.59979625578436 2.59979625578436 2.59979625578436 2.59979625578436 2.59979625578436 2.59979625578436 2.59979625578436 2.59979625578436 2.59979625578436 2.59979625578436 3.37410327500007 2.59979625578436 2.59979625578436 2.59979625578436 2.59979625578436 3.83050492617519 2.59979625578436 3.32526864023558 3.35798233036586 2.59979625578436 3.96073882320318 2.59979625578436 3.09168813019347 2.59979625578436 2.59979625578436 3.44191213325748 2.59979625578436 3.03997188674666 2.59979625578436 2.59979625578436 2.59979625578436 2.59979625578436 2.59979625578436 2.59979625578436 2.59979625578436 2.59979625578436 2.59979625578436 2.59979625578436 2.59979625578436 2.59979625578436 3.48594374074918 3.12380631914321 2.59979625578436 2.59979625578436 2.59979625578436 3.48037588270895 2.59979625578436 2.59979625578436 2.59979625578436 2.59979625578436 3.17879938663296 2.59979625578436 2.59979625578436 2.59979625578436 2.59979625578436 2.59979625578436 2.59979625578436 3.0284462862932 2.59979625578436 2.59979625578436 2.59979625578436 2.59979625578436 2.59979625578436 2.59979625578436 2.59979625578436 3.4698560644291 2.59979625578436 2.96285904255512 2.59979625578436 2.59979625578436 3.02196137564689 2.59979625578436 2.59979625578436 2.59979625578436 2.59979625578436 2.59979625578436 2.59979625578436 2.59979625578436 2.59979625578436 2.59979625578436 2.59979625578436 3.14894040553398 2.59979625578436 2.59979625578436 2.59979625578436 2.59979625578436 3.23796702278507 2.59979625578436 2.59979625578436 2.59979625578436 2.59979625578436 2.59979625578436 2.59979625578436 2.59979625578436 2.59979625578436 2.59979625578436 2.59979625578436 2.59979625578436 2.59979625578436 2.59979625578436 2.59979625578436 2.59979625578436 2.59979625578436 3.33826151136271 2.59979625578436 2.59979625578436 3.45273288614406 2.59979625578436 2.59979625578436 2.59979625578436 2.59979625578436 3.23035530106182 2.59979625578436 2.59979625578436 2.59979625578436 2.59979625578436 3.8480818135128 2.59979625578436 3.23953822414247 2.59979625578436 2.59979625578436 3.46429402943855 2.59979625578436 2.59979625578436 2.59979625578436 2.59979625578436 3.17254904508025 2.59979625578436 3.81948308357673 2.59979625578436 2.59979625578436 2.59979625578436 5.21631662540804 2.59979625578436 2.59979625578436 2.59979625578436 3.39912989984874 2.59979625578436 2.59979625578436 2.59979625578436 2.59979625578436 2.59979625578436 2.59979625578436 2.59979625578436 2.59979625578436 2.59979625578436 2.59979625578436 2.59979625578436 2.59979625578436 2.59979625578436 2.59979625578436 3.10979399629646 2.59979625578436 3.09747954102011 2.59979625578436 2.59979625578436 2.59979625578436 2.59979625578436 2.59979625578436 2.59979625578436 2.59979625578436 2.59979625578436 2.59979625578436 2.59979625578436 2.59979625578436 2.59979625578436 2.59979625578436 2.59979625578436 2.59979625578436 2.59979625578436 2.59979625578436 2.59979625578436 3.10899527952792 2.59979625578436 2.98900452407651 2.59979625578436 2.59979625578436 2.59979625578436 2.59979625578436 2.59979625578436 2.59979625578436 2.59979625578436 2.59979625578436 2.59979625578436 3.01265836496538 2.59979625578436 2.59979625578436 3.07631577613061 2.59979625578436 3.02276451142146 2.59979625578436 2.59979625578436 2.59979625578436 2.59979625578436 3.61482800661992 2.59979625578436 2.59979625578436 2.59979625578436 2.59979625578436 3.14301693326046 3.11619863125283 2.59979625578436 2.59979625578436 2.59979625578436 2.59979625578436 3.12901589028519 2.59979625578436 2.59979625578436 2.59979625578436 2.59979625578436 2.59979625578436 2.59979625578436 4.38462034475941 2.59979625578436 2.59979625578436 2.59979625578436 2.59979625578436 3.13594984025197 2.59979625578436 2.59979625578436 2.59979625578436 2.59979625578436 2.59979625578436 2.59979625578436 3.15933397875847 2.59979625578436 2.59979625578436 2.59979625578436 2.59979625578436 2.59979625578436 2.59979625578436 2.59979625578436 2.59979625578436 2.59979625578436 2.59979625578436 2.59979625578436 2.59979625578436 2.59979625578436 2.59979625578436 2.59979625578436 2.59979625578436 2.59979625578436 3.46923753091554 2.59979625578436 2.59979625578436 2.59979625578436 2.59979625578436 3.48658342951114 2.59979625578436 3.51516365326081 2.59979625578436 2.59979625578436 3.09288309947995 2.59979625578436 2.59979625578436 2.59979625578436 2.59979625578436 3.51213099311162 2.59979625578436 2.59979625578436 2.59979625578436 2.59979625578436 2.59979625578436
Manes.03G054900.v6.1 5.48617623244801 4.42826423694023 5.91884902626224 6.11497536135267 5.45541835767528 5.15653701287764 5.58909397145031 6.03029051520096 6.42949993405097 5.96411840148692 5.30265495099529 4.79282325924175 5.18656411877452 4.22337503517072 5.56892298564149 5.50254931467735 5.88171631784297 4.84057715139863 5.94842840250443 5.10311888043911 6.44790377588137 6.52530773164496 6.51779490818787 6.35563563501317 5.71337260595003 5.03723622187339 6.08131762940805 5.53727055009984 6.26555730290151 6.28072431459285 5.11950030161053 6.28686493272522 5.68008002414106 6.134450424059 5.88100181096278 5.65993840526959 6.29550984626247 5.06032776414946 5.08086315233555 6.28591550536311 5.16760311716747 6.35146016285788 5.42847923872676 7.30540938539444 5.91209364234387 6.20051518434344 6.53562692591184 5.8336498392037 5.93236044375353 6.15215900123785 5.61815310206094 6.1556455495961 5.56534469124931 6.10792814445791 5.39488208964379 5.52062095617094 6.27740594958472 5.92183092639383 6.0520408474982 5.13724574918795 4.90980962415406 5.55440001652857 5.37376512140093 2.59979625578436 5.48984716793593 5.79987388805546 5.38301889065799 5.93628333816619 6.59251390138651 5.59953907112887 5.59415215628433 6.47964114250382 5.35743804225043 4.68113159220027 5.37935167739317 6.08189209991407 5.82509129513929 5.84800234382547 5.87051934477929 5.18525466815706 6.0848944996665 7.18572992966183 5.4100845263413 6.29569181472252 4.76508575779198 4.9915473884621 5.5587605789755 5.22172102427542 5.69013209769429 5.35679001056172 5.53502787833006 6.39867080320856 6.62917007342346 6.01015491595157 2.59979625578436 5.69270601208796 5.62446467721775 6.29767088775864 6.74178676163452 6.80297982251537 6.95313881910788 6.4571000300988 5.96975590192912 6.26385425212193 5.89057866898297 6.58827099116727 6.18555534633163 5.87616200953899 5.67604955023159 5.46463023519514 6.30275622068699 5.30122058109315 6.07771452198975 5.10247440094135 7.02921040017765 5.14984571489726 6.64100071091061 6.4643330815884 7.16774482559851 6.4998984398784 6.61385994361722 6.48530133883914 6.17468775498065 5.39588942391189 6.02278054085521 6.56775162851871 5.92890841064789 6.8572492901732 6.22887491053627 6.50334986719744 7.42272147054288 5.57539814107286 5.31672233764481 6.22887404341044 6.57728508488299 5.84125883158129 4.90433684159306 6.03466265589528 6.14366594620462 6.42522989971071 6.4856628259924 6.5563806604577 5.96158593486309 6.93355905384927 5.25824338182653 4.40501889051102 5.88447328719086 6.23011773036918 7.06746805263076 6.75329802676817 5.94568560753261 6.20464527929661 6.10782552400608 6.52474009721851 6.12549057433792 6.07166306425951 6.1058693725383 5.94854744912179 6.32211894249163 6.72487810091466 6.40828091913072 6.08904559045863 6.30693756101312 6.71472021159622 6.09885923578952 6.8313146873831 6.261767549247 6.23370762648082 6.92228915010659 5.05611549127244 6.55412510511251 6.00238359814254 5.58779664002927 6.64851885122249 6.47626615518892 5.11025427514525 5.6412992812051 6.4950899524268 6.33043268482543 2.59979625578436 5.49621613883209 5.9843131834281 5.14523471391269 5.91310033818427 5.94084565854605 6.19091401870169 5.83877579469565 5.85240496631072 5.81518877691446 6.1075735572272 5.62755062609068 6.31456330691428 5.94620769313089 5.81151376332113 6.87770777954491 6.72950873474295 6.65734675681137 6.49795986488496 7.13977704289256 6.29218222896461 6.88720431309598 7.13568777236569 5.99392096351686 6.21081693762412 6.86997380904047 6.68805463247143 7.15536643472074 6.78093248239401 6.608206428897 7.41717267876129 6.89323245967699 7.37731282258729 6.53760231930484 6.11388721678637 6.0961613102277 6.56966814252407 6.48117617742032 6.34435675935991 6.83564573266353 6.30863725322947 6.71034834043239 6.37052007528965 6.15580929256524 5.97774226589347 7.14036940881366 6.66675738718607 5.9034565528042 6.54229732543545 5.41775509638884 6.2099450741393 6.13049069397075 6.18876885965071 6.72987506906656 6.98977605365901 7.14287631899233 6.55669739647216 6.75463501476945 6.60031859453821 6.82599493873658 7.39290117055015 6.66326734206067 6.74050037756918 7.6080370135605 6.28537364121708 7.70324245814154 6.69638899307347 6.59423180076806 6.73693874641876 6.84146990627248 6.75828760898999 6.57988990247946 6.88670030390335 6.46275299348964 6.83128209678129 7.46250614500598 7.06365497548059 6.68309901941219 6.86918707954771 6.72373003128019 7.83038989636718 7.08995125238656 7.09136211946908 7.11615768049345 7.04474242754315 7.10110390882368 6.61084656831435 6.82663300749588 6.66024371677817 7.17939650860663 6.84206016726879 6.80106615874538 6.79364056330196 7.22979660659506 7.27603610640243 7.21098199641708 6.94129169401936 6.75100670034513 2.59979625578436 6.88335816147632 6.56370101560027 7.46155249397746 6.57318446941961 7.08956963211711 8.2046303049302 7.54410803839165 7.41117753859769 7.58993903645616 7.30564616447429 7.8896928811965 6.88116515035071 7.1586471618622 7.03867902671575 7.01043553956012 7.29999818477342 7.03485577413213 7.61727754262983 7.56231174472341 7.55702272079983 7.68432756503546 7.67772915745538 7.40846575738465 7.56347136326052 7.09945983493015 7.44320753699048 7.29454412830612 7.86512071603479 7.10747548463391 7.86768753227633 6.54684433319192 6.8508059153506 7.81366085444084 7.70786861778798 7.62443880416969 7.46712517211838 7.32331982633729 7.42441083561337 7.35503924034755 7.25797873000587 8.36923660913989 7.07215207398481 7.89245734433513 7.28585605339176 8.27943260758709 7.41084628830187 7.74081389666623 7.45101606013079 7.64474111599471 6.74577296085454 8.3464472323692 7.68814008829189 8.39233454589878 7.03388548977932 6.28297791613009 8.16717632587678 7.38009240242053 8.2157038197272 7.81543629172214 8.06637759946102 6.25801445824903 6.83442832728545 6.89851914209819 5.6412672651565 7.12736039029315 7.78910450343557 6.89938284217201 7.96759393260897 6.97293676927738 7.63828978829315 7.06185050634164 6.8486907895523 6.42588647690845 6.72885537364469 6.66208310206947 6.91662916425828 7.0125717373001 7.22327683003744 6.86617512777147 6.06876970777725 7.70349590668352 7.02641606465047 7.30996526039773 7.45473249592406 5.72510582297865 6.59139296833531 6.45016088304936 7.0857656715878 6.4983227963052 6.83849818738793 5.86599574776823 6.29299727961269 6.39010420925607 6.57019813458232 6.51186256336459 7.03282767594878 6.41834775416379 5.94747545092746 6.58482567242742 6.60743488088026 7.28402641184339 6.49835789741718 6.41336841331997 6.21465379970171 6.52659124945523 7.33378241099247 7.21197280771993 6.90362318982833 6.62762888156403 6.58456106209591 6.91010819223594 6.72779375667641 7.59689199621882 7.54475845129738 6.87434569570114 7.69096959090456 7.59200731996457 6.85057677400854 7.38990787652915 6.76717010826667 6.8795169000547 6.91811246506163 7.08243833077298 6.93259733303431 7.42164628890502 7.60846504223468 6.97633074360207 6.40688403970951 7.12485176568277 6.79889645130404 7.6965474934221 7.48042452065845 6.43260694506552 7.35077324486836 6.38428023493519 7.24440306744046 6.89119802910205 6.71514725093602 7.30154916207339 6.60087627494374 6.67881205425207 6.81029322236721 7.2202980448231 6.85265025975612 6.75777987217797 6.82798596627375 8.2114501583654 8.30986214818962 8.94950587189643 7.13453135685424 7.80565725537534 8.68541986793693 7.93381162747436 8.67119686632728 7.42461469061767 7.92924142537905 7.29011058461779 6.73815847838644 7.60778323581903 7.10608505632666 7.30517796479767 8.87486626306556 7.5150531656903 7.85340624351768 7.48823182617233 7.19974322023959 8.38741745311224 7.900425061032 7.57504778280615 7.22912402030693 6.67236900921845 7.41712918792433 7.71403413376404 8.25225220381652 7.72256055057468 7.46590260954797 8.04610722788602 7.82992199094346 8.63004978854784 7.05646572274834 6.84648998051004 7.29013901926516 7.60302434149562 7.36424677285743 7.19201637880628 6.60571923796533 7.73413407451253 7.32918731402538 8.24873478532603 6.7759785021533 7.62056822687859 7.14440343100345 6.79911068367616 7.13597439523792 6.43444136605243 6.61607620855299 7.02486069369784 6.06690644826695 6.5922194167222 5.06708638173019 7.05432166046881 7.56313842086711 6.53471873615107 6.75352405386852 4.95860672952543 6.98522754559375 5.72788405894217 7.4702240870938 8.53283463369824 7.10324928165712 7.19040532001233 6.72240279204024 6.84105913951273 7.16568896120278 6.79782053248313 6.65289489017271 6.20858151396655 6.47667271965818 6.33745765864143 7.38651098198565 6.62925229648173 6.66293372979575 6.37502409894496 6.33703045521818 7.03612452066957 6.97473348090751 6.71555238683911 5.85777962140526 5.47747634310393 5.52803741895053 6.20927302172592 6.31528674627949 6.24172096344671 6.14330330452127 6.74516286345646 7.30711053146147 6.81871623550476 7.49433462325377 6.4129310112265 7.81652457277945 6.46667602348567 6.55467030010943 7.19417038333331 6.47056979976369 7.03013651851658 7.11417922471356 7.48897827178919 6.98566395781347 6.76914755768281 6.65793421302412 6.91855859252593 7.58362524964317 6.35401024989612 6.52636076348863 6.23482205534507 6.33192013068694 6.5967113795137 6.91137420317111 6.93779153340088 8.16261979149283 6.7482232283955 7.20212634587692 7.24456777855131 7.36205446223722 7.6348790870892 6.6200413282912 6.79159872134252 6.4080358907931 6.79922421898671 6.66066213508105 6.84443341732463 5.89276659970668 7.62339066570832 7.05637114482557 7.09725095891115 7.06914928719769 4.90062551097641 5.46683597807287 6.54481363650153 6.60684641234775 7.31226044943593 5.96919873642063 6.16654728236275 6.65655053092539 6.10241822999232 6.37128335552733 5.93715606106059 6.03143487014327 6.08938060220113 6.24401729090785 5.91765583135032 7.29708865548002 6.21276439447556 6.43059848777935 5.43846308275631 6.79863434917297 7.77099970310966 6.76487628804873 5.60601115212442 6.89720643314693 4.60420255790963 7.35872027961965 6.41546068602455 6.2846975561587 6.23722467393899 4.37006201832097 5.29100228102504 6.46978550165739 5.22071864967778 5.66950272425132 6.75655685703093 7.07313936668128 6.4102438862452 5.89560222532094 5.94546257587563 6.22824640093935 7.67082328426917 6.94593248594113 5.94859647928341 7.50686195959898 6.7919645104227 7.34218062072266 6.51320153053193 6.30889677436673 6.51365944590523 6.52349233999738 6.6014228890562 5.24137526622437 6.08873443780287 7.14933802886842 5.30224459221087 7.0136920375022 7.21978507789907 6.21727260725761 6.24488609825104 6.1860312996353 5.84576319655023 6.18115690462824 6.30262036248613 7.45168338338855 5.13512426561095 6.74265958892438 6.42954078617194 5.88105350697447 6.82411707516707 7.11141868835024 7.15105873080006 7.13577490845356 4.98147420527033 7.15045629400008 5.05007153551782 6.18662527494944 5.72440515974775 6.95953391384286 8.25804754239486 5.93974519364861 7.18604331974168 5.47271375811631 7.55671100274692 6.39869205235787 6.25911551928993 6.68285574890705 6.13413210721758 6.45466856791612 7.64102615951081 5.66936419080771 6.77639153155025 6.14198495230459 5.21570725744284 6.69057150600123 5.91479535614665 7.6811477221322 4.64073841745067 6.7648907434888 6.47498059417783 5.73594365153784 6.66882122993257 5.68625959619877 5.73823104711499 5.66832519039415 5.12378955456286 7.03451544733092 5.21783638106733 6.72950743568511 7.03032606965282 5.50356724490719 6.60177400610331 6.36338963939494 5.65265613841325 6.18311654818858 7.222942248977 5.84924749338587 5.99772532399154 6.06870333874787 5.01882591975106 6.48829482156991 6.97198492300625 7.28033238943566 7.2592867924174 7.18828577756658 6.76122395498887 6.82361049807838 7.83817885289091 7.24865113917561 6.19021575486994 6.71288063113761 6.26152912891168 6.16286533722295 6.17064995199924 6.19276955709672 6.23808933028928 6.72209824833578 7.20643657964576 7.101772955482 5.77999703643126 6.39976365438685 6.97448490615528 6.78025933836758 6.51346827135353 6.20902644301208 5.51364164674328 6.48118132930575 5.93111710271016 6.2252997934435 6.76884447983666 6.64394472908245 7.1782571727513 7.89579521399356 6.45680069498911 7.69091277668378 6.79901113872095 7.10573591652582 7.35169580809537 7.74821055892253 7.41177281240479 6.13525620728337 6.88859691645452 6.20447400421887 7.19994011450539 6.60725715012796 7.40272152454305 7.60553440866935 6.69530143209164 6.76562327789586 6.2254129096096 7.11282762825642 5.78513291814479 6.79022295843191 7.29660452222443 6.37956048160907 6.64542556214197 6.74696937968878 7.84661968621012 6.90154569028174 6.8574844321956 5.96351911364922 6.43789717432484 6.72642269159348 5.19737521855954 6.71158164613636 6.69213502885767 6.09683214052155 7.35345409395976 6.32533193285913 7.14824310968934 7.65178106249553 6.98466667497185 7.56522256876007 5.32402981870048 5.97784618590567 6.21139360316599 6.52033952719588 8.20499890336155 6.39338121399579 6.36957498488398 6.66632780951125 6.4430278125286 6.95466374033423 6.70221782177866 6.50103378642772
Manes.03G055000.v6.1 5.59730421318374 6.35854089388039 5.75205056211011 8.05315630369352 6.65074936816347 5.90077754307666 7.25318822355065 6.35480370703792 7.29715964947057 7.64278033248239 5.36861696142494 6.52742446219511 6.42665700693053 6.43081018800381 6.57004682667827 5.6440902812751 8.25783457392523 6.20877015061851 8.05430029614881 7.14361877382083 5.3259786660397 8.10245258546785 6.35040684906453 7.78746835532548 7.02912202049845 5.89570691401315 7.33606636922695 8.85469199231328 7.60541928525377 7.54752963773345 5.88002717896732 7.85657694025485 6.89198884303983 7.40985021348324 7.15729661419385 6.00195338227331 7.86063738484608 6.61134687087981 5.96614456233831 7.55252710033959 6.32684927674242 8.20111131041915 7.20223189526147 8.69824993314 7.74265201919696 4.12900872040676 7.26003882841501 6.41761198790996 6.23763074478721 7.40328275399306 4.9524805390058 7.35183120357028 5.34618599091527 6.99117480941947 6.85825613988032 4.84962633655995 8.07806455401781 5.74224837998772 8.14673256813855 8.23950251808714 4.36137683034271 6.88165161631391 5.17154807238737 6.32364397525139 5.94296062573254 4.44026838554202 7.2652785884698 6.53149403210016 8.06967990967938 7.44469081975051 4.32714056121871 6.88433735516556 4.75056757358527 7.33560542960778 7.8751448411501 5.98845532635162 7.57882142026274 7.07268956416267 6.74451862013114 6.76871723216914 4.39202362825638 7.98513189673989 5.84292558871684 8.05393768985262 5.96077896468466 4.87785883965807 5.9370766357469 5.14537924410774 7.1211770113982 6.63451488918754 5.27435368116796 7.48022968500215 6.18199258621024 7.0903974969118 6.50522654805199 7.68516918830842 5.2256329824777 7.07640696828331 5.34370529118994 7.27796331797554 6.03516049520926 5.62810466110394 7.45318697792632 5.73077270633623 6.38223026684978 7.04277424473933 5.60622250815665 7.36570992859129 6.43566305862396 6.05798448848675 7.0178093151086 5.07130649586968 6.95824053756478 5.04172308439769 5.67228931414433 6.58242748911068 4.34194775590009 6.77523552985591 5.62906539893843 7.45570306727529 7.57459361895473 4.97712603837801 7.36241046465296 4.90681504668171 6.75799036241646 8.09883845639269 4.93956872867058 6.28011638473047 6.22887491053627 6.63854940769268 6.85550550605817 5.05394313225289 6.60268698768056 5.3246326236891 7.78064580087474 6.24055766768755 5.22239842338783 6.99253177891169 5.59690321590399 6.95557850122561 6.42980815001905 5.79090565172983 7.27458191355163 6.12634078418802 5.61546360214598 6.20011725601961 4.45025470068791 6.73224282109669 6.43703679901779 7.53061015981488 8.94274737185695 5.48651422137922 5.89335387305232 5.77998388463131 7.57441933622595 5.54570822024742 5.42294480824658 6.9307604946394 5.78799052127833 7.12169135200238 6.86172933498605 4.40837829255936 7.77846929897031 5.72050068810039 7.38043082693454 9.0978922121359 4.69442388930341 8.10371278036462 6.05100434830062 7.0643596689075 7.24398439495376 5.19173719224905 6.74538627894949 5.97224298357896 6.47626615518892 6.01939705969094 4.21764253557019 7.73090362823253 5.32160853508402 2.59979625578436 6.82373551455877 5.16310625185224 6.66412199549324 6.04954560228871 7.26563879182505 6.94334751459814 5.04135184214689 7.42743192152837 4.90021201534947 7.55366590240376 6.12433622626267 5.59747020257947 4.22648295032079 8.14178842507156 6.15249717380593 7.05305460065374 7.70044482651694 5.23475256144133 8.36896095600775 6.21585678153151 7.9440443903269 7.84351804520733 4.74882019684402 7.51376743475334 6.41720944058249 7.18006040476882 7.45482283357042 5.70954149862443 8.16618418349815 6.49839001056598 8.64375511129291 7.91618525767411 6.12934040692184 8.10437660074693 6.74254590518639 6.92686832580076 6.68224791685643 5.08545570826288 7.73142177947161 5.99357593071223 7.46654800588249 7.84868059801168 5.20317243902728 8.2844646385153 6.3197580868337 8.36304790029283 7.20209221663999 4.79568559005417 6.498641942842 6.33373398298286 8.12210051757423 6.43600003346381 4.83705253060116 8.20914154906924 5.9965562575278 7.18354036833933 6.18322176001162 6.66184297941418 6.30532255787264 7.12378725160188 7.34745876072775 6.95633201877503 7.30405178221109 6.35759057718512 6.71549966757067 7.57587215133133 7.23617509490265 5.90828578082524 5.83125932826847 6.45124610862597 7.17104261201181 7.12601835107877 7.39934255021705 7.75098402186033 6.70255968389548 8.27673521580819 8.36842549871908 5.67805716880546 6.79409665894092 5.87149003135603 7.94476636940436 6.54733140956079 6.71553822705253 6.84965031448777 6.59569173273715 7.89414133021789 7.19181777462489 6.16687676045064 8.09324247030586 6.90753123622157 7.04025123746569 6.56006610751166 7.49246209773833 6.72573145123425 7.377371827462 7.1089921857876 6.40165329529272 6.23259248789457 6.82806584836466 7.13293984141428 6.04128780920298 7.98863339376374 7.26926743825123 5.44146762945377 7.34920616481754 5.97886752349633 8.13314909113415 7.78512882274345 5.18177768728414 7.87431763286984 6.26036564261281 7.03867902671575 6.66800475250833 5.2637828452989 7.15734959307933 5.27517308321001 6.79962304678751 7.43865968753941 6.13823564172325 7.21885969084948 6.23744575768589 6.779851565396 7.75399435202692 4.83184095588576 7.1582075299308 6.47150231686093 7.16946429384266 7.74767257318834 4.37258234708417 6.58558592734388 5.50055048214485 6.37009440411038 6.78868349162456 6.15262385322173 8.01036452029811 5.93296620827668 7.194584466911 7.51294274597256 5.57261650411363 7.20955963485117 6.97380735722176 7.08884557848159 7.54687028207942 5.10625967904267 6.57076425339379 5.62986498393699 6.6459572637044 7.39712364250927 6.07062231110136 7.56345323195697 6.7014878568138 7.45335553500445 7.17295988287586 4.96617654377767 7.71047537043977 5.84403437632906 7.20858009102161 7.72187095809901 4.70507706304233 7.02128223280329 6.1405556932519 7.25864736929717 8.25522468315701 5.32837753850124 8.4875584781993 5.21848179092419 7.50973255381829 7.20280728344071 5.5782802585047 7.56084130252588 5.87985339931718 8.03991647846446 8.63574072002347 5.22098937793715 7.49545539895645 6.30456864787725 7.32683968829947 6.37211277595754 5.61131000327497 7.48924872422059 6.36880825168004 8.90766250238344 7.20746611457452 5.00686241839981 7.49942570068306 6.08219934902548 8.45373003739246 7.87570171595419 4.82121533952885 8.35015484336152 6.68210483130603 8.39690491485633 8.75508293984906 6.72266360496951 6.55695318273405 7.30984075345026 6.38940368354764 7.79177207613182 7.92899566159513 5.93869303421584 7.51289704241782 5.83584591999593 7.00443873579952 6.31181811231691 6.07196113164968 7.51201879845264 7.46443342304891 7.75075412054955 8.15198579895647 6.6252407589804 7.06098488007433 7.79255360324819 7.07133726143621 6.85352764800865 6.33388720359916 6.33513874419303 5.47453074551647 6.83460279903084 8.12382442847855 5.39436963072989 7.08966824225854 6.75329578509762 8.50160677777514 7.9110088622049 6.40761907440157 7.88641310079275 6.72958004050449 8.80025526442589 8.26504165790105 5.82912505654559 7.41450988274511 6.85761979443987 7.88998670899575 7.66106522523719 5.35204124470999 7.55134920329014 5.99544070484885 9.07016021793104 8.70177167288313 6.57640246447243 7.91822034473739 6.83119733937427 8.40569093752804 8.16227520762092 4.77655060175741 6.39825256559779 5.91651178806436 7.08345981830692 7.01012505785008 5.77682441619197 7.90608878400724 6.38569387745185 7.84661466074481 7.88859533335226 5.33740542909345 7.00150136670956 5.90956686254889 8.13986163817205 7.17542288532301 5.11500550817982 7.38676197599275 7.29295316441049 6.74579778932511 7.38186390327339 5.11018920827839 7.75902670780992 5.54927284734067 7.91161221318061 6.50258496690557 4.28978602362085 7.78871765792692 5.70681393467439 7.76162461915358 6.62150772849042 5.412463199617 7.4345953673234 6.51545020684861 7.62179760929702 7.3477466282276 5.77437088189678 8.31737190304823 7.83998776114129 7.27792084426082 6.82477507412521 4.98056101522146 7.82616781856756 6.52076478749768 7.93108376654057 7.16621579003449 6.20974156097013 5.35345255623419 7.32005708618147 5.93179941717726 7.75284174082232 7.56608902138701 4.54529633287482 7.57121423894851 5.58231383961614 7.20726360626447 7.70477677765708 5.31626506972042 7.87316505642697 6.25359126635402 7.82292597585281 7.12341042350917 5.62180228768581 6.3811581025713 6.08498762193497 8.30452720433249 6.30187013737994 6.43176331573802 7.75068526986013 6.91019456790517 7.75276940971852 5.85841084999896 8.03499709640386 7.21112480477534 6.59998135772667 7.8727142757456 7.08262266905795 6.71809575928081 7.84061107118851 7.84593564897724 8.47297214616859 7.48971378376434 6.23126709633828 6.94708081782072 7.31723326644004 8.00580683172239 6.09787683987325 6.22665746603553 6.88058088906353 6.40058730324377 7.21847255636824 6.91428202739236 5.33068681756008 7.84279998239756 6.15744859823093 8.0007645516661 7.93988336732754 5.79108010511061 7.45951529171949 6.5131781723226 8.71264402445607 7.20981761170009 6.23982247189718 7.96221811169493 7.26754202292063 7.23395742400756 6.60007406789112 6.13969716908108 8.03726713943093 6.8271153402907 8.17208956782509 7.52399189829715 5.1650515925038 7.89705093346849 6.12142056435558 8.42531751742666 7.13635726666135 6.05117707035839 7.47012241108443 6.83937778957556 7.97667579007263 7.64526435994928 6.02227790131975 8.27954227642437 6.02354003549558 8.32797634669503 7.61379939670718 5.62582106681723 8.12686075471939 6.15884838786359 8.11387407292464 6.35136077837599 5.0428535825776 8.27522068647721 6.21223160820456 8.98438706827723 7.41464860562114 5.57629787855935 8.10411954135987 6.67621169734575 8.50339420770982 7.85714079829555 6.91360719517135 5.36042768586041 7.57936878994378 6.52681776778137 8.22642888021871 6.94486958599826 5.00628746809949 6.24443676743365 6.65777491481402 7.02041162586257 8.53319611575701 5.57900626901066 6.56789085717504 4.75727725951518 8.11874200051128 7.86394378852419 6.0404260941312 6.33605667971028 5.04671032685553 6.31630733743207 7.97648288574059 5.22071864967778 5.85984124976569 7.06015167001171 7.91247358821508 6.4745996308256 5.22659746614308 6.72739802152446 6.05926523228191 8.51192525590338 8.21245582085072 4.74782076572402 7.95830226643336 6.51193183348138 8.38562497233572 5.90251855419553 5.30566934744522 7.92256864917101 5.97785474394978 6.93471945230825 6.85423819312364 5.57983531102533 7.7633732528333 6.26327378004612 8.84619851128246 8.35756370872485 5.45548273858048 7.52804104790474 6.71523973314779 7.19474469039093 7.40508987762115 6.68076212739793 6.26497647261464 6.84580424276628 8.60750668742587 7.21902382071054 6.34646327839255 7.64270223635439 7.52602182373798 8.35774128793582 8.12271054602621 6.53570970223879 6.48924824687045 5.71810980436558 6.47852583712231 6.85063347674467 5.93444760293407 7.13243045707687 5.39210847589643 8.00200716094231 6.87140570640922 8.08677302477753 8.53345172348204 6.61980834856389 7.99685928961394 6.63263690765821 5.31618868989025 7.47866249995842 5.07777975200062 6.72010893647897 7.10080915322921 4.70160215994978 6.58016036900035 5.93228730928685 8.16065222287511 6.0419372979155 5.26750581092721 6.5770172373991 6.30313533814279 7.74304031646369 7.39636934833606 4.90055810841165 6.50185653103526 5.62284423281244 7.20101862481434 5.47539384803193 7.56168766661099 6.1164772077647 6.37647950500982 5.90182029414244 7.59004882965638 6.81611146472639 4.74283497021949 5.70720941670903 5.22220181456244 7.42865564504466 7.23594417611672 4.92124884331404 6.40727930293627 5.85452144742223 7.88717481704863 7.27235892018711 5.60368204689646 8.17600430454586 6.39515922118729 8.33653420940694 7.97345752790691 4.49210420640252 7.12202203315012 6.23142121304648 6.78283341995394 5.37325073172936 5.84114363642821 6.23808933028928 8.18121328706104 7.02991114511569 6.92242512296202 4.45704960857166 7.82221706536725 6.37491156382074 7.54070320966998 7.73119873545665 4.73413425315166 6.45060717349522 5.57939907572441 7.60168803940824 6.48809737346946 5.16353977805653 6.19066662489255 5.75266812414165 7.6935622494302 7.25401429453009 5.00105885425338 7.79533220443759 6.68049379480316 8.11377036905585 7.50404564136066 5.15598402177387 7.49130811436675 6.09032003437123 6.69145952651483 8.23070247677518 5.49996957426718 7.53375008783172 6.37116777751179 7.72843853643152 7.16196773780377 5.23259851881337 7.39871218593394 6.05509609036606 7.88848136683434 8.32524380491687 5.26609965023246 7.35190626434482 6.16148671622369 6.15219800339734 6.99612000695478 4.48113117075927 5.86691795205033 6.43789717432484 7.31999667357734 6.10700856511092 5.17253293959771 6.33776315787364 5.78501614414815 6.7372559704919 7.59799231334565 5.68900641510714 8.05339562468575 5.78093091145237 7.08388374795416 6.11472174571837 5.28800837418586 6.50239318991985 5.10085439795428 8.02612044678428 6.51058607065348 4.52738919497357 7.70054954692091 5.23372427591683 8.38236247923113 7.09275090067121 6.66243254144589
Manes.03G055100.v6.1 6.34619053716561 5.89876124288946 6.42145451276508 7.17363755429844 7.25274405251353 6.64443516265738 6.99643231537476 6.9185281875851 7.37242268488357 8.11997263247492 5.98374146746792 6.54563805418643 6.1799424954718 7.23240127901318 7.92919664531276 6.86581692884074 7.00895523369581 6.65554457197473 7.79672270597439 7.63276083864889 6.88921269465313 7.21340131644522 6.242855115287 7.27190238935897 8.06062530440215 6.24180773051846 6.79383389816498 7.38016947702319 7.35965350987836 8.18203402985542 6.34639129535099 7.2477393493513 6.41935294643531 7.27957477745681 7.71742295045826 6.91543257236468 6.98613442606031 6.64406729520665 6.169601794637 7.78756500614417 6.59860774131297 7.24643672765722 6.61329224352913 7.34308864782159 8.08981813524902 6.87651617435021 6.88093119210357 7.07507779162013 7.63203242103866 8.15860092775818 6.97528520642221 7.45581852395352 6.56040380725559 7.52895837157144 8.05483629628774 7.20397790177567 6.98424400468163 6.97308756182493 7.5312424340745 8.08327961750631 4.14674280385384 7.03927913798546 6.44736364023721 7.21661909449412 4.81176276674814 5.63097219092806 6.25602110136582 6.20485756520237 7.5777940697 8.96023459194905 6.91260358362822 7.23193618441692 5.01114350333465 7.1951315606854 8.05081515300354 7.18231984622788 7.69591259627933 6.54480972408039 7.56985658996586 7.5956111035238 4.85350931968556 7.33085832427998 6.05040816483403 7.5665615305469 7.71746826751399 6.06955825540698 6.24686148365344 6.42397168264489 7.46688263463022 6.99474471950485 6.37510379539879 7.4291440139266 7.27336570562427 7.08247262784408 7.96192816988253 6.92159798534657 6.89315211851771 6.93010355727731 6.52785527554958 7.5629521623332 8.08354242936226 6.79168533387509 6.78455528730139 6.98607597786158 7.03778237732441 8.59637453997288 6.41092362638534 7.02163681979355 6.87318911005988 7.76948072428764 7.40839008558628 6.60587627946666 7.12167115181675 5.82547563675216 7.71361259554064 7.09418461451298 7.44887265444122 7.36066503682767 6.2316862877368 8.03606875505288 7.42948924231721 7.32146571281049 7.36880854461206 7.04788155047561 7.60667309880166 7.34697462393485 7.14930806069798 7.66828773074985 6.22887491053627 7.63832271240862 7.51685471592309 7.11907483865166 7.16142817097339 7.05476666879979 8.23265804695468 7.78752276562426 7.08404660198435 7.22160643064191 6.82587599845188 7.56363378523707 7.19481525168235 7.07874211851134 6.85652328971716 6.56932071743645 7.26872519238961 6.67882961357225 6.83996945557392 7.50853665987572 6.86215610713383 8.88665774608811 8.03077180075203 7.14006620848179 7.05674860167848 7.01175745889704 7.58955028354976 7.47291096066608 6.96214070279012 7.18799808333119 6.76373593613012 7.94139666155947 8.29804470999587 6.8175758117549 7.21520193943832 6.84620766523622 7.84127109221506 7.62166397310274 6.30223531651869 7.06377831530611 7.46037658108453 7.81046742289995 7.92968282086817 7.32405035093507 6.7887706185828 6.63935903982676 7.60456381941035 7.35381345686053 5.58505223581774 7.30362813377096 6.06698545191135 2.59979625578436 7.40321122550159 6.8711565472758 7.85659520799735 7.1513199464752 8.03066157303754 7.97672664870369 6.87787829197012 6.81612115557127 4.37117454433733 7.8199949648853 4.80979164308676 6.64237189492964 6.97200266321414 6.88736403974214 7.22045906122709 7.4061871051657 7.87600355978811 7.11275727366005 6.83727174580433 6.98526774575337 7.30253797543758 7.44484095083198 6.72392233427514 6.7522476560223 6.68368574714936 7.60453080405227 7.55405402447741 6.91307735767527 6.80048770515875 6.27267902254921 7.40802771740767 7.49491908946331 5.7816567579421 6.56223170869092 6.5638363254033 6.58461466134936 7.62567675905201 6.90187397694554 8.51653219456992 6.81259517858042 6.85343646924987 7.79739472291961 7.30289555659228 6.93131863241869 6.74882063327635 6.96651300591461 4.91876954241526 6.8065738910738 7.40361499501239 6.58661906874331 7.32151620640933 7.67008341851713 7.30264905166189 7.22525223742476 7.56531912874784 7.72360926521603 8.01136674758487 6.92266166471384 6.85221001620663 6.98810191170033 7.30323650733848 7.76443484904664 7.43453120306176 7.17553418148375 7.47738951245046 7.75415667141644 7.98906136279 7.41604896257177 7.09868571508898 6.92417997202483 7.4130350374938 7.8732799901687 6.69984779041037 6.59699718447719 7.24771498720821 6.5835836211752 5.83224570338506 7.38366459028381 6.97654751757693 6.89063462091687 7.07720475046953 7.8854310345912 6.7441350202408 7.30612698484564 7.19722318556013 7.32573666179934 7.98374445116143 6.83051953272691 6.36507187654899 6.65446429574698 7.16093809319727 7.56521478558776 6.76327253585609 7.13437396380809 6.75515609895628 7.41749117559016 8.51323374372179 7.11875257968409 6.98793567760937 6.89107718466256 6.76329140203161 7.2466065474724 7.24234506200561 7.05792490361427 6.74131592778325 7.24910038992031 7.63024354770818 8.28045416579422 7.02637508411245 7.6030535307809 7.01190313444735 7.24575163767521 7.3039640554892 7.03711265479313 6.68493652718738 6.75388925037839 7.22027364499558 7.49058282274522 6.77039143459231 6.65053525638522 7.28764025874321 6.72451843040988 7.88999559956296 7.26822210192527 6.60716753284481 6.33979360957998 6.82871315054488 7.61674136353025 6.63339911525336 6.55885053832399 6.47398134108567 7.61934959746276 7.8821125746371 6.8740744397026 6.75693186388004 7.03822078202478 6.97957004836305 7.62926858001754 6.94300703979606 6.84980973082173 6.84829921189459 6.48532531354226 7.94479862624708 6.99117481944926 6.83529139105026 7.03179648132238 7.32336496469371 8.11285061850437 6.77011697679793 6.74825693935226 6.64918954725063 7.12814128256077 6.28297791613009 6.70648843981228 6.95794077939897 6.98064017319403 7.52056668734865 8.52407632233089 6.99948872553829 6.92238677854962 6.96023031319432 7.92545680947599 7.65064019526195 6.92198887998194 6.85163306253884 6.9946337672638 7.40244173644308 7.21546582472814 6.77625344967754 6.6605265614951 6.29003775485782 7.3082063150788 7.22277691650858 7.23170635645254 7.0125717373001 6.60276078612925 7.14907959601841 6.94891376205299 6.93752129692443 7.12413085735757 6.61862784018051 7.51285232535809 6.7466781697149 7.63116018692099 6.94520442253341 6.75066019101727 7.10263574711285 7.89905263193555 6.64248799805988 7.10803262653299 6.73547995839419 7.26104688144446 7.7883850056826 7.73214007640321 7.02593064133399 6.53400353785652 6.47080537627865 7.56351608834927 7.43015609248407 6.79044539899796 7.40511382623023 6.83050399606367 6.81069625023667 7.01887071855943 6.77627358913624 6.67508515003562 7.40228078589813 6.86668575339433 7.17778757520269 6.58935696619739 6.61905698416702 5.53260901940399 7.07133726143621 6.68120516762158 7.15676890246758 7.9870587047446 6.79817979464607 7.02419400434665 7.68511483946723 6.33970059745142 6.8887430524419 6.292590836755 7.5912685856157 7.80386773879276 6.32402404005009 6.59926753254239 6.18182681844149 7.74823393078381 7.64014133431314 6.94855270841919 6.16232876747671 6.24490754030772 7.17258401278162 7.5877131334001 6.59602459106823 6.41457497298117 6.06017968699139 7.34182653082106 7.0405839558989 6.59581418283792 6.80225811931188 6.33966211148181 7.95611305719843 7.606760215772 7.44301546507059 7.05171443100223 7.27878261629153 7.22565873432452 7.19994825318302 6.92843409269365 7.00996790962067 6.80770650865654 7.86701985317475 8.34925251131897 6.88817476655068 7.31471032610669 6.66121870625659 7.27735336641361 7.91148820400389 6.2452951381213 7.0089465657022 6.74320506318908 8.04838949204281 8.03044700741577 6.94667115612792 7.14520779139758 6.71554080030266 7.29018297537931 6.50258496690557 6.71307606138255 7.19915548818306 6.49256505957588 7.81459346559696 7.19195060784145 7.12638263591643 7.42134821003561 6.35171910920581 8.07503926834389 8.07425727651175 6.99952810000342 6.98814926575866 6.81367909571876 7.92011509168618 8.16550732520646 6.99748407096023 7.15937803079466 6.63634897734784 7.8844245543489 7.63015659811832 7.21196228696788 6.65441657884076 6.79009411620213 6.54052766241697 7.29050235085908 7.55235446358988 6.92271217070271 7.15761785114413 5.66581935035103 7.66979282568323 7.78815886689482 6.66729308187056 6.69670611236039 6.23752277147126 7.69746408071056 7.96944500494447 5.93889040245887 6.3811581025713 6.66177296585371 7.1648904854549 7.52298461351871 6.25287078161052 6.69998708166147 6.3748126383859 7.90697341437557 7.25945974899683 6.44127094276131 6.76740277267554 6.25693863481773 6.93158124748023 7.25394916297827 6.48171944081334 7.00842517439134 7.06219272510373 7.10317710471236 7.27745266054255 6.85225124993601 6.78767269768294 5.86838926371396 7.22700805664497 7.38208050968309 6.45043489959645 6.70088154213114 6.35970035058827 7.62799700192568 7.44147640141361 6.82546073856846 6.76590029868637 6.77176805659066 7.52352705440269 8.11257160859419 6.99988502791075 7.29807888457191 5.91705855814927 7.61973215190182 7.57345100734936 6.71922996943017 7.09517996738463 6.36627558077625 7.73171852947013 7.2103587722424 6.54029431029479 6.89964859263007 6.31272353501911 7.13758079427409 7.4914678906809 6.40679845998635 6.59459840386812 6.28851547256003 7.06258228096911 7.52684917292526 7.0034699548648 6.69329825447655 6.46825437484691 7.6801168877625 7.641131102861 6.39103719689444 6.67039098380129 6.30209136262822 7.32675719146265 7.65728744366612 6.86177401263514 7.15487799473448 6.57437771564029 7.98849639914368 7.48500061258814 6.33398848854575 7.96943994043434 7.1507978892674 7.61573169273618 8.1752772389828 6.72905155960136 6.76123762735559 6.35608804125296 7.30457355675129 8.56607957530417 7.10695907773022 6.21982734226264 6.45043968634009 6.9374379011478 7.21505549738457 7.52456245765975 6.54448699593662 6.24443676743365 6.33937510355443 8.14144982460654 7.8514465476044 6.83328300716304 6.91807105389085 5.89452771366321 6.80132973941606 7.96412976849869 6.69203567244699 7.05108714931246 5.98186808210898 7.35600773717036 7.16439485925258 6.11692793885439 6.6418315307493 6.74074418539577 7.83563067752701 7.72405929571217 6.88454234078511 7.12353810953877 6.61643577734847 7.50067804200986 7.39937798786363 6.92791235165959 6.54962187602758 6.25879628299325 7.77923731436816 6.92906971358859 6.13950463801686 6.71007192347084 6.90409676942144 6.92405826077139 7.13983550713515 6.9495569230894 7.0466402721322 6.65076189274891 7.38565989627064 8.08186475946589 6.95528124765718 7.17601075360153 6.731835568716 7.47257019449462 7.71737791132376 6.63248688018533 6.77708925018124 7.08716224658156 7.84141240852187 8.12040404425157 6.68318133956241 6.54040776557123 7.3742020280863 7.09227897545803 7.74351047091319 5.83703219094806 6.48924824687045 6.4445207017569 6.68608932071445 5.72440515974775 6.46052387361325 6.96416899978029 6.95425788127936 7.3115063840879 7.17303972566694 5.28639394104564 6.89331041496036 5.02890370927168 6.64575271991017 7.66010531671271 7.09091959429025 6.76781477586327 6.66550538077719 7.26712413000394 7.5239737536036 6.46358227599437 6.09698805000425 6.71468759001892 7.98075379403898 6.30094659785875 7.00780245146062 7.06479623537209 6.20962242123124 7.42390773047833 7.8760161696684 7.37241997908586 8.17079333951787 6.17853519666815 7.44616471795804 6.67036506018314 7.05681043638328 6.68052080334791 6.87362482082412 5.92638620143994 7.64245001672603 7.96448413584871 6.75390387778388 7.27398557502351 6.94531905658791 6.84351422763637 8.18480099770712 6.73718442218572 6.33241282830877 6.11688292602118 7.57762159157127 7.51707872322047 6.78253209396824 7.47378070405488 6.73131586325449 7.99531032074961 8.18326654759083 7.33440408093127 7.00079761968327 6.78039988430621 6.74811192773888 6.17064995199924 6.14402722673435 7.12467257782049 6.81878641586662 7.86211965196589 7.53518712344057 7.10032490788342 6.77812503928852 6.50553904164674 7.79663558343561 8.2188080633491 6.74156569196883 6.609704518291 6.23161622241392 7.67928678096417 7.72393257449068 7.49865808771094 6.90490364547498 7.12188364977097 7.45821848717417 7.42004171781843 6.32315078714844 7.21247662454728 6.34314408716584 7.91540858645521 7.7075365703313 6.7249769512538 7.35580161489138 6.87282064661404 7.20224876800693 7.39229779398289 7.71590284522503 7.13356311910312 6.40316515713044 7.99296579629578 8.29291088244337 6.76521513934168 6.74101074381997 7.28010878695031 7.51157945095092 7.82462139765452 6.91970833004198 6.71954302463641 7.05089569730356 8.54888582229646 7.01631668788415 7.26016902061645 7.03667280461507 6.43789717432484 6.91182086082727 7.71632644205445 7.36689330251979 7.77228684570772 6.79368793114451 7.50861159240098 8.23898195328981 6.23742607520405 7.06488816433261 6.65402875468933 7.26283030980331 6.71773469235048 7.12779496054257 7.34338333679416 6.51177371280179 8.34074547635206 8.40966222692641 6.89168853234992 6.93307102231253 7.05162780782173 7.55511150115771 7.24358871499255 6.90984213971005
Manes.03G055200.v6.1 9.27159042747078 8.26838699870094 9.31608548171358 7.6181188282747 7.64126755846357 9.20457063985785 7.86188232917478 9.50584491940165 7.00435570819592 6.02373379820001 9.35579506274587 8.00587674040353 8.7572091186283 7.14807564394515 6.73596564697451 8.96134828486675 7.94187614880445 8.68922165248671 7.70577430307868 7.245824355767 9.38125854081323 7.41048293233419 9.05384386796779 7.00972009480548 6.60479532299035 9.61907804896838 7.85677833899398 10.0718039799683 7.34038234656564 6.10005721013809 9.89840697344267 7.8107178697542 9.32011412034231 8.09155934781118 6.30917177158068 9.70313107600051 7.99465351348709 9.27309388557327 8.90361484909186 6.5165140761786 9.35917502683464 8.02499019860407 9.29573365496722 6.66710136881354 6.01105460682126 8.96865007505788 8.26956630315888 9.63414512526922 8.49396107382539 6.91003236981841 9.11452106397337 8.14041361927187 9.46344782569478 7.99913476785974 6.85825613988032 9.53886149954603 7.7439017871626 9.77306857366783 7.40959918210195 6.43671137457983 7.74846539454071 7.96379492401159 9.10941374790784 8.1584347728043 5.5762767002004 8.74888519621178 7.84034887512874 9.54170178778686 7.67139594778712 6.59013244729301 8.65534672888496 8.75792895498492 8.73268608358342 7.97373720237915 7.35592360924763 9.68323261481392 7.9574350853791 9.1746607882002 8.49600885535956 6.68501433413325 8.72125210629218 7.93715107735731 11.0157114486298 8.11526618044249 6.7048027782909 9.85267852497964 7.98193436541831 9.92651231175939 8.41570315095223 7.72754007837853 9.45176795272195 8.39033769134943 9.92660561839445 8.08751442520461 8.67110677821872 7.09401786475164 9.51420229855686 7.72396548383956 9.56650488554634 8.47879392084953 6.69481417676661 9.43485658518488 8.50723875582828 9.79204251837189 8.1033140204854 5.71365868493469 9.60289760368314 7.98908179834366 9.78366107824461 7.39251945523641 6.00472256692834 9.21145533374334 7.35501365863419 9.89950857163607 7.71361259554064 7.44848993490517 9.89661364943184 8.29795523744723 8.4435866572397 7.93244668204069 6.22304544212031 8.4193612396975 7.86136757839679 8.85054638091645 8.63997848762969 6.05663269891265 7.85162388479741 8.12146006854794 9.7869298751648 7.05058476128862 6.48295158145749 8.64949109254318 7.9234284951216 9.18756091080934 9.74526779128252 6.84838425140921 9.73583233808919 7.90012298684668 9.70240749030859 7.570700750591 5.77176686350641 9.66837494766836 7.85426031972208 9.33845171293367 8.92392131512551 7.53998054936021 8.75047422174977 7.61571459044465 10.5543593672597 8.03252886730749 6.53764792976474 9.48022033544154 8.08743037499903 10.2195116571075 7.6045238753583 6.72940382991304 9.51392401620615 7.95731840628016 9.63252621803258 7.79253359403451 6.84953042548344 8.47382013532682 7.37063905478409 9.49089036026134 7.04868995299071 7.20400543536665 9.49924068614796 7.74643423578736 8.41115495879556 8.48707948105659 7.07372462328526 9.02651911685132 8.00951544182188 9.66705545095487 8.17336108580532 6.80822293850603 7.76014023015774 7.57486368593932 8.95971835204497 2.59979625578436 6.86690975935645 9.22713505321368 7.97597827636585 9.03369905679878 7.70727807411298 6.85274756150023 9.80217875093195 7.94823447409501 9.04105094570596 7.75512399377037 5.39672355141729 9.89037788403324 9.97458827656281 7.94775088005168 9.88389183116726 8.35509924652282 6.49633268423395 10.394430749258 8.0826200340068 10.2573300671888 7.34206957253322 7.56874395491669 10.2715029312091 8.35907321228136 10.1234360761641 8.08791563098029 7.02294084954138 9.83296102364862 7.78493759584687 10.49233272015 8.1624995542157 8.46296393144646 10.4592755626473 8.31579751426296 9.17328865522666 7.8059413091234 6.66125140168659 9.97769985043917 8.25950401433313 9.29455597980984 9.11106489116404 6.557515674569 9.94873765907875 8.33946917575446 10.1451737728551 7.90311211240636 8.63955754423539 10.2453358266604 9.0960922740016 9.68826141251886 8.03458338727405 6.96346428681219 9.7437262028564 7.68595255375288 9.69099569815696 7.66618839183093 6.51205675965963 11.3605895329495 8.48157862049667 10.2635863488594 8.77045480410441 7.47508765570354 11.0880601272444 9.00829441150984 9.85862605545035 8.32758885737223 8.44553453480014 10.8688909026535 8.56860539540538 10.0207132349074 8.26212766086657 7.32045715048682 12.0191439729251 8.6336566690539 10.4764695128232 8.77345854047601 8.15465700137797 10.6166934403115 8.46895712208758 10.1427360712638 8.7976007484102 7.30576881981816 10.8287177946128 8.747237077526 10.5348941189626 8.53159724963581 7.65307171010045 10.0609034254686 8.16276611627254 10.0712626245077 8.25468791963687 7.59771650518451 11.3303280220837 8.653754464905 10.2887445172777 8.49588682810216 7.23758280517243 8.61984322396717 8.58454327493518 8.38304395502596 9.99146164783136 9.27229978155966 7.649836995707 8.93972585200896 8.48583345306198 10.4977042366507 7.85091478845932 6.18035857382491 9.07737217039393 8.02431257520425 9.37541521217444 7.79923022061615 6.99989196125228 9.47835992330278 7.94489219139807 9.47583873800015 6.96252059885087 7.71083252295026 9.57114678926182 7.72352381510659 9.05487820211734 7.8787362177996 6.07801301159335 9.5291427458145 8.07764884168382 9.39536778898095 8.07743215755514 7.8120825027725 9.39961722209423 9.10189761731983 10.1205123029408 9.08022092490322 6.73228551026618 8.69401839713747 8.52296504934301 8.49539001362032 8.04438213116075 6.58512409087977 9.42388930793185 8.11161507243484 10.6578711500868 7.89071177008881 7.23220552842757 9.11752678312341 8.99198041182832 9.15720207923625 8.0921148123248 6.49818771127374 9.91650057159226 8.19711868039023 10.3774348932575 8.48081068694019 9.39711606876388 9.56695112856145 8.31655346882339 9.82351280763221 8.66394952325241 7.285247637962 9.0437221408199 8.59337895930814 9.76674841158875 8.32278518868769 7.45801984380269 9.99149872480142 8.38671220388377 10.4939734730472 7.95566634525852 7.17066458222359 9.9935788912159 9.11096942874708 9.83759697292565 8.30489476351653 7.03213015900222 9.90081293626537 8.38495664364367 10.0522314233961 9.21284114571361 7.39715238563246 9.36740712076076 8.2424132913906 9.43169201760028 8.38680469156327 9.16823474069813 9.46237528538101 8.11116902754142 9.80141616754748 8.47322657010438 6.91394493718191 9.38697016866278 7.68456794198501 9.13440031678561 7.19878107602231 7.26657184980045 6.85487592051236 9.94999101289127 8.15772717682598 9.47715260392198 8.25199231882717 6.45451117742295 11.3363674718598 9.60712342976776 10.2670127894721 9.06825207717656 6.88391502655436 10.5659377553782 9.62348625876253 10.3997160963327 8.63456953310813 7.13082373917874 10.7223144897577 8.19925400247419 8.1882022247223 8.61709569173629 7.38938772207364 9.40672907220552 8.88415010997888 10.3689884985565 7.20737431613193 6.47641671159289 10.2497232677744 8.04859620347226 11.6531595409866 7.49191133463089 6.75081321347984 8.82088267921138 8.18424093349893 10.0780727669009 7.35399887584415 6.72176627091222 9.61205614107234 8.26080048761953 9.69638927850574 7.28157132196547 6.95944816474752 10.7129695162801 8.77133446668915 10.9101266351996 7.56483583397171 6.94618160773965 9.76849826314408 8.85107674823848 9.38243280700079 8.09235453233383 7.57063535526306 8.77596642033999 8.27605305896522 8.92391541979058 6.98251397299643 6.91130367428799 9.35177282741618 7.99210833379559 9.05229416251344 8.43827836353656 7.05628168375858 9.32898710169821 7.73173870478619 10.7129955744173 8.18128068322697 7.14374023472952 8.34543344967288 8.13668311196147 8.21938488245369 7.73778518877985 6.78846066064721 9.30563236032577 8.69268063172378 10.1175140321526 7.1653569986104 8.14308154448923 9.01776017206048 8.51350524476591 10.8751089616398 7.65776691055989 6.57588145866621 10.6436213368756 8.21075256081676 10.0144978756354 7.68184092438621 6.96473888270477 9.1614066773384 8.41434453951724 10.0015503766719 7.90749944713996 7.01476587795863 9.65857505952325 8.80490947897308 10.1180851727158 7.66454830243811 7.5716445905417 10.1386866567001 9.94163753721968 8.83993520285311 9.46228206142005 8.44420149615703 6.81047909088891 8.92576393228015 8.36604824167488 10.0549387863277 7.82143742099301 6.62312353994734 9.98942106407186 8.94085782606711 10.3966608869964 7.40040540027675 6.19490912444431 9.51468426553258 8.78809375089819 9.85106777680584 7.45527943867466 7.268456546249 9.88411069292515 8.21612272134317 9.62104904767145 8.55416200520764 6.46075508959381 9.4007963647618 8.35420034793376 9.6403591773031 9.09286932474578 7.70146531325072 8.86695341868764 7.60081365477849 7.56559930759483 8.28299273981329 7.20714623065707 9.66453234016231 7.73166722653334 9.78910227291014 7.84466913649837 6.77863704010937 9.63967028049411 8.25636213079826 9.20579058797966 8.57443609268449 6.40098310990622 10.0321899803749 9.41600574749093 11.1126857497351 6.97465446173986 6.55467030010943 9.48681324661839 8.53067693109182 9.97711905587184 8.44619341046486 6.6325837164371 9.95079804228694 8.50258041286548 9.18890965735463 7.23395742400756 7.17959154509175 8.94163040853882 8.34193638668659 10.299229719372 9.3861991005946 7.19074594449503 9.53157514066863 8.56341691123347 9.05374884131316 7.12022830048633 6.76754384888897 10.1108093876837 8.9035945206772 10.3793451081272 8.48571311545142 6.87154278898291 9.93939548608495 8.27954227642437 10.2457592606812 9.99307936856264 5.99401521104594 9.5103789447449 8.37147552367098 10.0037516633382 7.31119091505918 7.04037089728861 10.8576577481891 7.91318176183569 8.88813291608509 8.3464163803093 6.71772543847753 10.2019345554597 10.2883842872409 10.0154531766189 6.94797490621542 6.55343233104165 8.14896696931394 9.61857742877429 7.95260371428194 9.78768626032895 7.5851753815339 6.80778894110328 9.13751272465695 7.98095269673029 9.17746761272402 7.23213909139415 6.72070791476004 9.52118958951694 7.80257088776865 9.80095481270642 6.86786533924528 6.14485811449911 9.58948824959033 7.76679840355102 9.63520057090057 7.49564584593244 6.69873406950971 9.47984807193093 8.70077837508343 8.59112354663659 8.30331871221862 6.43201950055881 9.44975780230235 7.58208465760434 9.13319983471786 6.40870939461804 5.93794304932604 8.81042836694349 7.45783540665764 9.16213425290827 6.66776687262263 9.4457182520507 8.74370888819648 7.75524885892254 9.09640254603145 7.09534011442124 7.00412417693634 9.15420750835285 7.80966876516766 9.21396803035182 7.44583841432354 6.19533301228452 9.86221788808773 8.16499208979549 9.49243491740905 7.79783726644522 6.54800371496578 9.38860354771995 7.45168338338855 10.1817107623107 8.16057167205588 6.89246706116415 9.98724922366428 7.44207613400683 8.26919493504706 7.89106694332975 6.49018862027861 7.32851920586648 7.60155581610337 9.59064933442999 7.12200215003785 7.77588399473895 9.90530953595594 8.02169554016326 9.31312375011639 8.60789155532552 6.81797724052733 8.43525658442845 8.07321226438455 8.34839125351029 8.71167487866733 7.02317169242621 9.16449295888765 7.9193943748993 8.86288930335072 7.32854409480378 6.05503086254596 8.92214433876908 8.32506172623617 9.09687856093893 6.53285092907838 7.17806508708364 8.68329032494387 8.26675562201402 9.82979315491195 8.10946529096627 6.21443142750315 8.44944803594035 9.23809610188799 9.76283118201543 8.16653622365002 6.79919802954439 7.76025287708206 9.79302363442894 8.16849502728388 9.48779740528834 7.71951857774297 6.29779109336063 8.82118734924812 8.18112640326155 9.54523022446351 7.02977903767435 6.27225923088088 8.73242567247779 7.55129448696834 8.89988405516062 8.45081784252388 6.25520575864154 9.30012245852297 8.2791165930478 9.23214703659085 7.90528913221656 7.25675077313406 9.13608856918507 8.05614805819841 9.16124142239128 6.66366641993598 7.05193409450148 9.28754514855053 8.8422501460998 10.3468767224753 8.31103759411481 6.57599276401937 9.2269321271435 8.28858674979759 9.44755087731857 7.4134653892641 6.90976802444123 9.85633376884623 8.07116681742263 10.0272807268165 7.4188304365659 6.90209754668556 9.00245143622177 8.17718891331458 9.21602332781169 7.77789173613013 7.42004171781843 9.62399622938938 8.22698756044662 9.42714717678103 7.53262749387107 6.91301273229876 9.32300051905329 7.49130811436675 10.0395810853701 7.41945191534047 7.39229779398289 8.91251546239523 8.3020951532615 9.73212840388248 8.07866695520423 6.89160093895339 9.0319192649137 9.01151894447569 9.41435665189479 7.6679247661475 7.32294045565603 9.93008959529931 8.53816415706659 9.8374188847217 7.58703884566339 7.40110866385907 9.09149634577666 8.4193923692751 8.85181430340762 8.10702904386023 7.17356355300856 9.79064862036717 8.36974449575161 9.47648546182323 8.12548406882611 6.80499794941326 9.56778586873964 7.65802677510186 9.47251309196545 7.27571541166547 6.86826086159537 9.27079533623983 8.2502202713636 9.14344209350657 6.91039087349822 5.96975479920539 9.01528429280985 8.39352704116536 9.86204974679974 7.22818576015531 6.42682031947816 8.47984966575382
Manes.03G055300.v6.1 7.65527495804709 6.80489380930459 8.50625032110871 8.5892634632434 8.12598945540408 8.91465291756405 8.67350873287542 8.49708382218578 8.68701590514686 9.10931076908908 8.20340467195184 7.80960037065732 8.10898116771263 7.96931177230007 8.69476042797288 9.1412833148329 8.58848634392561 7.90121629220654 7.50459067587392 7.80990278096681 9.08010342724956 9.01140147322 8.46135501683863 7.6093802769047 7.81405930095342 7.57706688787013 8.16506452409306 8.82358368945833 8.69573309011847 8.76231043784385 7.07162608635473 9.33568321500997 8.49226590762962 9.17658158272015 8.52609277144272 8.55809019902943 7.93477216307647 8.41138411372842 6.58887593495354 8.93171868613104 8.95030897771323 8.63271974242183 8.46582527296435 8.40098959524415 8.53506163617732 8.90259202967966 7.88872686788395 8.5351271006371 7.66825236750733 7.83825695065161 8.32931183555371 8.1856537495451 7.98041989096123 8.10429087061886 7.93873726732781 8.62647007166246 8.1229245103943 8.21949205601412 8.5042886387337 7.3452687806495 7.73986375101048 7.96379492401159 8.00029497092875 8.83554044844746 8.12057397564547 8.16498262961802 7.60626441738298 8.41948827333011 8.17326754622036 8.36501816495168 8.76753077703013 8.18812771143865 7.05120289847746 8.21087765769897 7.81148295210012 8.42349349618963 8.06580242921627 8.40854395837844 7.4805181901957 7.53130529538601 8.32691799309414 8.21518983888901 6.53621471338589 8.37466049680688 6.84292343233811 7.24794049997985 6.03461877227487 7.32399535886339 7.87790798934046 7.94648604984461 8.17256453337779 8.32801288769777 8.05511565428728 8.58423296502117 7.0281325268453 7.73805318431602 8.67453707576643 9.49618167080478 9.0249278502888 9.22059244491061 8.98574655464076 9.36325847977702 8.99123043352882 8.52721208970066 8.43780992168153 8.86912076097966 8.57345817826069 8.66418625420985 9.23800816725087 7.75307652862969 8.40486414399793 9.19764398810218 8.99198158113672 7.58111559394571 7.71361259554064 7.95403859037379 9.28786914687693 7.9173537010074 9.25284146599243 8.69363468416245 9.09839608880046 9.72389249584695 9.49734761174484 8.85970218939353 8.51075436875725 9.02168725195867 9.59714448690537 10.367470270456 8.42921384677126 9.35670818925154 9.88559614832706 9.057390015619 8.78570962917578 9.31743400667363 9.82092552456323 9.04471457952116 8.28560637598436 8.93196666065398 8.64848459150861 8.87801958492366 8.78575120004619 8.96986739176737 9.02207311757335 8.70800599315711 7.35099720791255 6.7959585949729 8.86384842675732 8.7780564047833 8.59771644803033 8.99932416576933 7.67494848545849 8.43598621368091 8.58995770516673 8.13471395203451 8.66716328777095 8.823083502544 8.48839284858538 8.6373452075447 8.91241797171856 9.25324763077381 8.5743046943912 9.28616553709495 8.78657481972639 8.50943560328086 8.69850147555002 8.37760330050857 8.56485997882768 9.31812434685049 8.62630864636906 8.28537553778662 8.28183320626389 8.52039998966679 8.19383561462409 8.79067857019083 9.31962217674281 7.86698176493426 9.26512074147933 8.70891612545764 9.14469525706858 7.3090586589855 7.32144278715663 8.5549803996092 8.20457298062962 8.51206980317336 8.53174142513251 8.27632968071449 8.34694203730879 8.38479121120545 8.3820116066046 8.42189579835637 7.83806054819847 8.43485922434288 9.02765307231073 8.39122145773278 8.79163643997437 8.63872545439999 7.99692203819398 8.74008757446748 8.51815314304261 8.30824218346836 8.81832809293906 8.75707578561986 9.45500337943439 8.85939637209934 8.46832922865167 8.71685248083705 8.39418867671372 9.02367960401415 8.47811706011721 9.16564776502025 8.83674629331249 8.05449621286231 8.76395593016772 8.87640097471285 9.18946964941804 8.89953898290782 9.09811179471378 9.29878462360247 8.37531032188235 8.92270346128088 8.8715680669388 8.70371937411047 8.81108327931534 9.03958099423803 9.653000566965 8.93461041140561 8.09309866873862 9.04915803432931 8.28119769830996 8.65347954575334 8.97660251610331 8.95479342048784 8.85708094264567 8.17445079052762 8.93797960985923 8.44729156038221 9.03307430911234 8.9149178577668 9.0630156660938 9.35439378597707 8.26577746461605 9.01725214320774 9.34258582649281 8.287951901286 9.57254500206586 8.82713557208584 8.52702979946079 9.61747074671054 8.90501814039426 9.14739951799121 8.77622813870162 8.90552769031339 9.66070270141862 8.81464738287739 9.19512084080719 9.12809727528258 8.55455213257633 9.2356289425852 8.40686811178349 9.21504120925062 9.03651323009128 8.90994795232396 9.44669958073962 8.55061011481438 8.49457286420846 8.62313147927932 7.8176776318592 8.86041225887946 8.51813256924845 8.3925611840692 8.17964992832181 9.09999797576715 9.1709152223622 8.49238810178689 9.13532290776456 8.55759996679092 8.44447770010328 8.83596007752626 8.44486352611761 8.46134217944023 9.05789679470182 8.27459353068853 9.17200567076923 9.15677058088303 9.91607584432506 8.60827714771251 8.5893667764844 8.48603687456267 8.74758760207655 8.47003540573067 8.45482199891931 8.2738275496879 8.12874282217982 8.37830885085067 8.60340890794784 8.87214679687334 7.54529875664373 8.54134282374695 8.73780543397246 9.53147572309668 9.04982701418482 9.21040712270852 9.17613374695679 8.79915748517252 9.21288830621156 8.63364471965868 9.28174420786135 9.2297321876838 8.90917674564317 8.88856297595972 8.47047851320305 8.56172099401878 8.62554732504642 8.42691734362344 8.77979483614954 8.82804564005791 8.69292599736955 8.35885442650418 8.85146649629476 8.76110765160997 8.57283026200504 8.92959210849514 8.60315801447243 9.54697000807218 9.45086986832182 9.4372335240059 9.88331988093183 9.07016370705263 9.31970433817045 9.03558499550923 9.8958325520277 9.23965456368144 9.08159449438301 9.31998961758578 9.51147783819779 9.32553249083715 9.31013298786612 9.13160974033218 9.0154347245963 9.10174974014643 9.06743760407445 8.53748835803385 9.43283064559447 9.88501974191119 8.9530022782793 9.00304308595749 8.51742920072697 9.25931625771705 9.34659443961411 9.12258701662983 8.43580238582988 9.01100668492791 9.07405236418886 8.90576920697391 9.03220019700941 9.03160178485724 8.60841132880233 8.42125916647787 9.1373327919317 8.39873502033473 8.63997617769357 8.96286171030397 8.85308027726121 9.2328733774883 8.65380897034418 9.00608497012273 9.07632131433083 9.14820588119546 9.04965840524035 8.81865221512846 8.8695938461108 9.07915698112994 8.37479217980014 8.82133192804237 8.47345891426519 9.02037521824639 8.83457640911029 8.43795751483725 8.96153000648114 9.47054882844703 8.45465621339586 8.0942336951304 9.14731755778215 8.82458509480284 8.81984124772808 8.61338284140809 8.83348944241414 8.40010628533693 8.79609362256462 9.30951867165124 8.99165277676627 9.24405512559035 9.09923796160601 8.98092040765906 8.8680487270573 8.3851162895884 9.13629713192861 9.17714910095693 8.64293849029385 8.26332500667862 8.90353180535076 8.9230826157537 8.529689836796 9.13368617247007 9.18136116969258 8.49086742177879 8.92160327120163 8.32613524074903 8.08244736370698 9.17364676864545 8.66333943726891 8.80426135247098 8.21811752295547 9.1028143994465 9.48482107464257 9.28269947483147 8.49036870891518 8.63170701565078 9.47528414180315 8.96591664064663 9.19614600611468 9.20666183851135 8.64260081488766 8.78563089181514 10.0755760881514 10.5241551063689 10.1613299581273 9.43821209608711 9.54375922882549 8.87825586282667 9.14541149152832 9.87849259646768 8.49704286630942 8.62135256874998 8.51964427406036 8.40762047554941 8.89542324698558 7.60297827798204 8.15313664002279 8.82985881806825 8.86130522181776 9.05963827259123 8.98371809309188 8.96153576002051 9.7387961883938 8.82751600890638 8.58493918811558 8.48140736721415 8.81993986686306 9.55563874367851 9.01567912512953 8.94413242386944 8.66918917163417 9.01418531116404 9.46260950100956 9.21628257666091 9.65978731542058 8.4541523276703 8.47506510168257 8.69063153553375 8.14548301583858 7.76144226179722 9.67533585459221 8.35449057497144 9.19626081880389 8.80490947897308 8.84016124634645 8.65826983261232 8.71573383282033 8.99487049566037 8.56826236310012 8.72563286697589 8.31397999193631 8.55877575754429 7.83919772090197 9.78181479647763 8.94038391623479 6.3570886062725 8.85692553515103 8.56868477699538 9.2586831566615 8.31625728301747 7.59475876205388 8.4926448464383 7.66236327636444 8.42133428110924 7.82636390186491 8.65738174461852 9.01716299422349 8.70127459585706 8.6527565001329 9.33480347812622 8.51631294550431 8.51170025187105 7.84344170269439 8.19169915242708 8.4438311806382 8.49251255647936 8.23153304394716 8.46449736510568 8.97995907664268 8.73173801239822 9.11824747888461 8.74274457590687 7.44969268839655 8.68882301712182 8.30190604806916 8.40181622408972 8.24099433297101 7.99218414544913 8.55433713137483 8.9775952647982 8.73770226342661 8.17326817202927 8.50484820369099 8.92267749081073 8.02658707934766 8.79427502121962 8.4333618856434 8.38579060972722 9.20974136066221 8.69578567378274 9.05333202134604 8.20936247670968 8.91783170294003 8.78180827153174 8.63233403747563 8.44405491561549 8.94951521124491 8.11991139101388 9.09011312646035 8.56864045296693 8.65990739280638 8.18090156026524 8.63027114011299 8.43438525567312 8.46117886996763 8.83421060727506 8.55200547985046 7.68076708946198 9.03486685025391 8.16942793249116 8.67640953298754 8.79237032249251 8.46140030354074 8.99101422204436 8.50032764957326 8.71988791509662 8.37530422771722 7.92461723453163 8.16736360203183 8.50487420799636 8.46901528809906 8.4294079061486 6.63691325782045 8.12608192091499 8.80908783467451 7.95041659124728 8.40262336475861 8.19528476713596 8.49974838543338 8.04101029758894 7.83712113540198 7.69105764625651 7.89698671649503 8.21139657546152 8.08815425691903 8.36837335749154 7.88676674027009 8.31759090316036 7.6834632684075 8.12412291208052 7.42922537432772 8.64326037625352 7.73813284161756 8.25302143594336 8.18991135160848 6.74198542076572 6.92474289409483 8.87265584118056 7.45932461504192 8.70015973491267 7.89210416439549 6.93105457914082 8.21409481347387 8.02776991748028 6.84591811600884 6.98032894545393 8.79952619864941 8.75999494218731 7.29755909314535 8.0481676139742 8.40082333261165 7.9496800775366 7.98355438107514 7.54876710383552 8.52875365957349 8.64022804963438 8.81481938072976 8.70260379989813 8.49910283687634 9.46741231202772 8.38697480604773 8.55782489155071 7.2568765851298 7.00412417693634 9.13621833957857 8.52621829802601 7.86652341761823 8.23507878334563 7.51586242694873 8.36410928918641 8.36812427203082 7.85725014911165 7.26128584247341 8.14789517905294 8.76038096265789 8.09285508529461 7.58328377308526 8.05410209263614 7.94117001154872 8.06889069960941 8.58852269863875 8.7949484329444 8.46340567645388 8.82507206300973 5.71941279321828 8.22134884361911 6.89938075462833 7.92543592081349 8.02588868581513 8.4742748343549 8.28206761316972 8.21034618058511 8.92952658658822 8.32661167091626 8.18210407750663 8.60071435519688 7.69201300016807 8.78436337663614 8.75199213159618 8.02139448511848 8.55960367424204 8.0173295951436 8.62265592547383 6.87709724533012 7.89348305531162 8.22150752788174 7.61667465850156 7.94653744337378 5.94392036867358 9.76874412765987 8.50197879132766 8.62996871951234 8.47619743393783 8.1550573612403 8.91416339295738 7.9582587112558 7.54254885171591 8.80556524780232 7.16836392113202 8.59838027256576 8.583144122032 7.63030966681547 8.58510992509497 8.99413203805231 7.2310729397303 8.83089144563507 6.54501641155639 8.59824017525341 7.90979820335464 7.90207263960956 7.46949594750885 7.85117975891125 7.79172162082252 8.69758616649953 9.00554826221461 9.1770867262275 8.36734243099089 8.69493041965826 8.04078537101935 7.97345752790691 9.16991756397364 8.20399111636316 8.09177192914077 8.21201091718782 7.34832326734325 8.24772451904924 7.87915445783295 8.32417040268486 7.86211965196589 8.30970656429274 8.66997237676919 8.32832554883407 8.44171480999854 8.91838620943568 8.18113463603056 8.51012646208665 7.77431284228271 6.4227603299184 8.5727384566983 9.06639772945446 9.24491544324334 8.79018208684488 9.55221314692176 8.91620040368673 8.81176034556002 8.72862776908389 8.49820698642732 8.45458995554603 8.57965064008986 8.77231324349446 8.82965497538098 8.46208238134693 8.96333719892737 8.78561990589195 8.13621207644942 8.83561182899401 8.18114430348853 8.62650748180858 8.52350280597801 8.2959448470452 9.27376091519671 9.50375839269414 7.41301578948992 8.79400355062112 9.66357383097017 8.97635755429752 8.27946813157018 9.37246966076302 6.35772693858749 8.59404095037721 9.40975822847561 8.18158015870123 7.63973812374382 8.54689042968367 7.6510315471035 8.92903377099353 8.5229291913633 8.12020763945505 8.29548054145207 8.16588256528677 9.01301303146133 8.65305048867365 8.55466990833308 6.86243614247347 7.04295330758733 8.61105393024549 8.32624727115778 8.03306629270699 6.17926451325172 7.38946907238601 8.9727336467091 9.11994732116725 9.03874892072313 9.18815425294664 7.7711286122276 8.34417015901808
Manes.03G055400.v6.1 4.08931129459723 2.59979625578436 4.03708300553585 4.03424083610899 3.05314717308039 4.02067279250175 4.02736728603004 4.2279875073369 3.68641773527526 4.16194926516013 4.16117226582814 3.36600946521298 3.83775631493629 2.59979625578436 3.31139865403928 4.20183911611463 4.48186500975861 2.59979625578436 3.27626599380655 3.89014654444277 3.93330581446344 3.52016582779557 4.6318334491644 3.6480409594847 3.53192955553866 4.82224499232333 3.16295777007222 2.59979625578436 3.78836439742839 4.27120870701631 3.76602521169168 4.49655854268444 4.53470872863372 4.59825399372167 3.36735576210244 4.3090419491841 4.74241660041864 3.93637030314106 3.91152548879852 3.37524171943136 4.30187717688871 3.90822915943341 4.36431903329253 3.76574463858324 3.19842031549437 4.47332253776202 4.23189972093903 3.81420554761704 3.35067592997401 3.73724134059584 4.15029956771519 4.02546369562534 4.33030496627757 3.79008946478835 3.58452961246909 3.76180760438162 4.15514836856609 4.52341562293177 3.86635365411974 3.66311783781629 4.14674280385384 2.59979625578436 3.9864812556369 2.59979625578436 3.15500955286225 3.36272545837779 4.22783267513302 4.29033290707597 4.37490251190244 3.52675278103515 4.23795117700515 4.25217976082982 4.29319906089554 2.59979625578436 2.59979625578436 4.43686894341392 3.63077662772523 3.61315024367804 3.29249169049875 3.71815578759165 3.77485557868279 2.59979625578436 4.40127553140933 3.31900261704314 3.30853211464194 4.18684380388312 3.38070984509346 3.70564173509537 3.94591027918717 3.64232470964442 4.13225427943419 3.90601320041306 4.46180300591094 4.05468413520815 2.59979625578436 2.59979625578436 4.15790766847078 4.00637088711135 4.72909417749251 4.35657185646249 4.12470558534036 4.14226299040632 4.21232240261733 4.89273128249406 2.59979625578436 3.32834234306411 4.46246857715998 3.91681526492736 3.60369213990576 3.6394512499023 4.90259821528017 4.57014386292405 3.8400277805785 3.75675057185501 2.59979625578436 3.54772472454507 3.76223258926034 4.36091393563984 4.66279785571356 5.14263339038845 4.3296289308888 4.60317914207442 4.30446576274559 3.58497213633413 3.45713446031507 4.84547215454761 4.04275430652555 3.93778378995637 2.59979625578436 4.09362941531318 4.01359721726879 3.9875246848918 3.7641845072176 3.86019260454188 2.59979625578436 3.62601013591596 3.4898242940079 3.84265597146158 3.48667118750462 3.82486460824723 3.13589789482968 4.16770549011929 3.94269006944855 5.49685108691965 3.98424667947623 3.57533447128517 3.83935978020948 3.05552170562978 4.83737118642253 2.59979625578436 3.8700181854824 4.61033226091907 3.78902210672354 4.18708221675907 3.74371536210944 3.26459823700284 5.26787798097164 3.63242684089408 4.34083448783522 4.00442899344656 3.96650269055816 4.32089507931617 4.59107908881119 4.95046386125766 4.44830717966704 4.82643942018747 4.40884519426515 4.04680098673613 2.59979625578436 3.47527778647275 3.86323668388114 4.29061524656548 3.75268355076772 5.07943255530698 3.9885385524752 3.06457845309048 3.94212823353346 3.91988476576934 4.6680394841126 2.59979625578436 3.30341058845383 4.07418895335344 3.33758649024277 4.54242127208367 3.68593366351508 3.86648455137705 3.95112255391404 3.48846521147039 4.07375190535199 3.55532333445709 3.09391014913098 3.93950875335018 3.50135233378827 3.57302481524818 5.04447084577491 4.27978030822178 4.28052500265447 2.59979625578436 4.1617835716966 3.87063900250767 4.74471846055045 4.80625275644879 4.04826925530246 4.14621795295066 4.97066672670725 3.82542006230712 4.93667642572604 4.8866614899474 4.04417016622125 5.45443258944339 5.31540946260307 5.04211938527413 4.48279764071502 4.30465856388869 4.09380562395299 4.57808846991452 4.37145103490537 4.14428010699811 2.59979625578436 4.39386971154147 4.47187873262182 4.18135407266799 4.54909591238994 4.36732920939113 4.83524642782875 4.68173886695089 2.59979625578436 4.5959366869236 2.59979625578436 4.4817955353346 4.70092981522511 3.888154466523 4.74890399981929 3.2879594338573 5.16855002605038 4.98005345751522 4.47143794335781 4.78870362641439 4.00536962002532 3.68133773842789 4.42338481975009 4.18609850143832 4.15870589780049 3.73905338952055 5.15584350776308 4.5827620928369 4.23691375842481 4.33900063062576 4.10097326528445 4.34626495160161 4.14357415415981 3.23218886600296 4.47509976526871 4.13016278461065 4.53804395806404 4.42095901778372 2.59979625578436 3.88079658635455 4.16829318121095 5.19397516907701 4.21027499894845 4.10991350117216 4.21171719354337 3.68140363975058 4.05852732310907 3.83110509497982 3.4011667831687 4.71533291012002 4.83406650065014 5.36145543963528 5.13538976427372 3.57449242583284 3.90188314019062 4.4386062535767 3.80993039160671 4.041266989257 4.0519827123917 2.59979625578436 3.79793381884116 4.15976610696224 4.829855842968 4.78975020124285 4.22510798963546 4.97412694157353 4.24992696834509 4.26643009877582 4.22737692092062 4.96577689279314 4.95122977159279 4.28234493984992 5.07422389788049 4.40237933025346 4.21539119434668 4.53057357960444 4.98519257679605 5.16337108547952 4.57683443672913 4.08920350978085 4.86397593901368 4.66309933944546 5.05852536581822 3.95677606453254 4.49085933145692 4.88910084415642 4.79494588039053 5.95773165612126 5.2780833333041 4.88307045071963 4.53658622270278 5.26260853338198 4.70903145968992 4.88393627829548 4.34722868539105 5.13338463887139 5.39709901852777 5.21569047127702 5.3423100569387 4.04068063587489 5.22431584381887 5.24794782021248 5.70488130659888 5.02395563677679 4.61291446546673 5.10625967904267 4.33553935447393 4.65115058035588 4.63834694276879 3.77040547355181 4.91473236433421 4.30304237315679 3.93102905613678 4.32185540824269 2.59979625578436 4.69710288722888 4.08680529367878 4.66786489360963 3.9019430405112 4.11671170841705 4.22470455400088 4.22885215005518 4.5587295222018 4.54807081784639 5.03321700538288 4.18158490779625 4.96805884293612 5.89108103538952 4.69638009584663 5.31155656159408 4.45238483169608 4.5851596803637 4.54583247116659 4.71097512039839 4.35616953860158 4.69865739217475 4.72827423437712 5.05521989619098 4.73731615576944 3.79048400351769 5.2107441559121 5.33589422323927 5.81214774751531 4.29386473267276 4.1830103381962 4.53891582127765 4.14852534814162 4.64626279937618 5.31522146534606 4.60915991474291 4.71910263097058 4.42924048967777 4.49967642830705 4.9221131755561 4.33117538900722 4.77527492892284 4.71005479575199 3.02864738326235 4.49844663979114 3.87848045794075 4.13084063479742 4.50993257328778 4.87052579730433 4.14141342123062 3.6585206717842 2.59979625578436 4.3986552817986 3.88275623478968 3.77504121623943 4.09850791216332 4.87722401432014 3.62942684418572 4.60427315735521 5.53260901940399 4.10136269640113 2.59979625578436 5.10232704871668 2.59979625578436 5.09604248141312 4.71795272239141 4.38987052605687 4.36533609943922 3.27667244084487 4.39617993931855 3.94880500380553 4.4249266853067 3.39758033565916 3.88815639471644 4.28079282277433 4.53481684454607 3.73805869531567 4.77398436351097 3.27040979766199 5.27385764694643 4.49876159736918 4.09117035887874 4.36782934893257 4.30283444605941 4.73950732274379 4.59364027235975 4.20574069759034 5.09705970568599 3.83881636706509 4.65078508708287 4.13744632159808 4.69130884858992 5.1716176745699 4.50809805536458 4.6300901036741 3.38263384089915 4.61212092128119 5.09963763720545 4.2887863737032 5.87443532410078 4.52200976347209 4.39894881501769 5.44013946985592 4.15495975836473 4.97170202855149 3.55185685715032 3.89507257419452 5.37089402776143 4.83819816059078 4.75331904367428 5.41032697185503 3.61356183406947 5.44510258230149 4.5021239214382 5.17306380733738 3.91499129690811 2.59979625578436 4.62067227186319 4.47748012845996 5.32808377474174 4.61635401442569 3.50086039765109 5.19061462281382 4.89935882369703 5.27986553458129 4.1143478857072 3.53101584287459 4.90190547473788 4.54476455891429 5.19364801185793 4.01563570072702 3.81325512582008 4.88558279592623 4.45865530245243 5.53676714702905 4.66826960636922 4.68793320660658 4.39335156406611 4.67315467332272 3.76240790581189 4.27185683681653 4.59939355490004 3.37519338652555 4.22423515323355 4.33941579765664 3.94059545112726 3.58962165796024 4.68696724505273 4.73019107509972 4.0366002517989 3.76823708262145 4.58837719610483 4.16685226062729 4.61933707281868 6.3811581025713 4.30342550007095 5.77888002445826 3.83118067244782 5.54948934681489 4.93935857156845 4.84926939378564 4.21133649924443 3.99708007539002 4.02834909372441 4.32762918515528 5.46441066119653 4.38627816225486 5.28182437231285 4.42689880353533 3.58245152509485 4.02037419943645 4.11308864338442 4.56493328106344 4.40017970523936 3.44589270512451 4.44562110360616 4.04439945537354 4.58680967688437 5.17374065621429 4.657374070889 5.32805396500943 5.01810747668462 5.69143281746744 4.73966065663101 4.08939779746282 4.28456300835457 4.38010865982772 4.30135395449846 5.07456854623463 4.35613533911391 4.83100277096224 4.53661176191968 5.22066896939271 4.96978980648915 4.60957755055174 4.75117950950394 4.11982118695135 3.61372050619766 4.93339086490696 3.82951374308233 4.14210548939765 4.00100422223671 5.02281033399736 5.30424186827708 4.55441476205649 5.71326977865712 5.94398214186641 4.41397246034523 5.10216597450871 4.81288993170274 5.17709737411875 5.02908474261107 4.01271743828352 4.94107681681425 4.53503081876701 5.33093409651972 5.29684443956463 4.36507479805421 4.90179699403899 4.47268557238766 5.50065532133262 3.87366414569622 3.97414549722241 4.3594840723162 3.58127728083477 4.48008561596786 4.55371699138189 4.29799931380964 4.85986424825751 4.47527978581881 4.89734228025019 4.39280456722536 3.6864598314512 4.2096558391962 3.6259675130652 3.60939070564545 3.40372521807497 3.91817791121178 3.52334337481004 4.26954800455055 4.74399541057762 4.36930802636779 3.85865974365818 4.23993738336238 4.25462243465365 4.3746432299407 3.3580901148347 4.72708823069925 3.46235777925282 4.6512886659473 4.33462112033237 4.13867381216694 3.46894726186611 4.63304343351107 3.92734925312887 3.87627587420941 3.8322434301044 3.61414121189432 4.02726056418837 3.95095185850016 3.07652576753501 4.12243230657783 4.29067906117622 3.20491354779203 3.94754834690062 4.1396949679635 4.75464178257247 3.3217847703779 3.91168402490604 3.78966341899362 3.34624818242998 4.25192822818291 3.91434293410938 3.77000473532773 4.4749090681306 4.25129471308299 3.92627185587959 3.97395710301078 3.8228855532456 3.23836589690278 4.07798847339554 4.61835749158502 4.18224303474423 3.14332354224269 4.26140279974918 2.59979625578436 3.25361919067026 3.91016354464085 4.30569243323216 4.59427589125696 4.17007161308069 3.22310506880101 4.26901880011362 4.07383590671022 3.30409561387671 5.21631662540804 3.41956127694051 2.59979625578436 2.59979625578436 5.16663022182144 4.2631278394607 4.27552575341503 5.0204693538057 4.54103860342297 2.59979625578436 3.85806845766043 2.59979625578436 4.81489767298406 3.84534066932346 4.15106708599978 5.06022213323105 4.04222186891198 3.34910464508202 3.12734860701425 4.34065378517846 3.97705641809346 4.17864547284131 4.47969400932959 2.59979625578436 4.00451750091327 4.03299919194712 4.1958937901565 3.44859642076762 3.51194589800682 3.74095456484091 2.59979625578436 3.902554382221 3.12117286708181 3.32868425701424 4.10196273544295 5.16451610894685 3.0324307448167 4.35721795454717 4.14713782646538 3.09477353892355 3.60314531494957 4.02838372931525 4.25361883661525 3.34681157322541 4.19566899204502 3.99472994152574 3.92546174437551 4.30715437149683 3.4515794909386 3.43488083141115 3.83925168300536 3.85621683125486 3.92653410064859 4.10881848446767 3.52235664790499 3.74225316698286 3.43724552845874 4.30052768108331 3.36381581629909 2.59979625578436 3.84772481985263 2.59979625578436 3.61482800661992 2.59979625578436 4.00606085569079 4.36255775005225 4.65625952631897 4.81837009137081 2.59979625578436 3.17004009026973 4.06430571321121 3.61444306553731 3.67537270766846 4.12442767665235 3.38871823839132 4.22416584260954 3.77317512885647 4.49146939093824 4.52202378317754 4.17443433286362 4.8261813326352 3.3044068221996 5.22670699407402 3.95303294201769 2.59979625578436 4.48126854675378 2.59979625578436 3.88541124974211 3.73922672233274 3.57146495650175 3.91072334621585 2.59979625578436 4.66980967963699 3.95359024936194 4.0440804693051 4.11721293625924 4.55722629693685 3.24895042512516 3.54924495500164 3.09559387004943 4.21936772214156 4.38421152707489 3.49882113101628 3.37724948770933 4.26206279944081 3.87831062209256 3.74177503548414 2.59979625578436 3.4309770644687 3.479467134794 4.17211971592436 3.58273082408704 3.76316945312276 4.24090190058755 4.15344038656613 4.70470131013056 4.16338170986749 4.6148722353556 4.42042900114239 2.59979625578436 4.45192201205434 3.03967187552959 4.72371429395055 2.59979625578436 2.59979625578436 4.05243559892465 3.75692974839097 4.04610633918772 4.55338520430357 3.10496040724535 3.7560974502665
Manes.03G055500.v6.1 6.40776009927674 4.42826423694023 5.30358854623977 4.25901200280941 4.41001581232556 6.59074657541308 4.66603732739868 4.67220719184047 3.98248337933614 3.89462144677541 5.9698308304811 4.85511133907452 4.90066304342697 2.59979625578436 3.92877634027746 6.47490244046437 4.96763754903746 4.84057715139863 3.91874843080912 4.71530009844949 5.5863363645003 5.43202936859512 5.20685045447445 3.03555783025232 4.16467618541302 6.06354012779529 5.14604675251809 5.04222019407174 4.6971799235988 3.75928889564787 6.63766156109907 5.41494562864626 5.40497467997422 3.89658382523521 4.08643227781096 6.85703577768535 5.58807586272022 4.43256995137818 5.53011510601817 4.84732351476912 6.3053063806304 4.43952309386099 4.97587766766359 4.01013362095992 4.30718039443163 6.48616962709067 4.76298530293542 4.71199234508503 3.87333280002639 4.1714907707322 7.31992550672424 5.50225974450388 5.68665845154423 4.480814768753 4.36570977807883 7.70305901258964 5.10091965252782 5.37992999994492 5.17006950385315 4.07298423659243 6.89611432780983 4.5409051926022 5.29071645582657 2.59979625578436 3.92148645828723 5.75365143645083 5.20359238588192 4.65321237113056 4.64675955479319 4.15647047487751 7.17423957543579 5.40143394645831 5.29483832055871 4.68113159220027 2.59979625578436 7.18231984622788 6.14050372115429 4.71733114850645 4.09571182980549 4.14619454260098 6.42711524333414 5.58622049452877 5.4100845263413 4.21785574671198 4.12809285298541 6.21258877257034 5.1436396067752 4.88651725238964 4.55133004812908 4.24835486954107 6.65247104733042 5.23807669796434 5.75225322500584 4.80452104664295 2.59979625578436 3.71955075226505 5.96874207257568 5.03656276067428 5.30357453755537 4.48069130754149 3.91555449463592 6.93361999725974 5.95190928095352 5.39818582228248 2.59979625578436 3.83687676307386 6.29675743251219 5.05129315698347 5.60121111791429 4.12168912135171 4.36297809782307 6.34563964075264 5.42017636905629 4.68793436194636 2.59979625578436 3.54772472454507 6.66490337303838 5.48733417941212 5.37610169529751 3.98810965753994 3.85737758273142 6.1427102368321 5.33738662603085 4.97851634131823 4.53712591331855 4.70376695194756 6.30698768070662 5.37400935135346 4.73248058554761 4.88361491259267 4.72757794446937 8.13148427216687 5.25755316906762 5.40034080619873 2.59979625578436 3.44340296313251 8.33433454546141 5.59303120875593 5.75470924739058 4.49565610283801 4.06152915887893 8.20776905166963 5.41311221805056 5.84644376817164 4.85430333697697 4.10289977921789 7.85050125077899 5.86938521226336 6.03276807361383 6.11378370169449 4.17890040090776 7.36418396528949 6.42248910546158 6.21505340636791 4.62575559152732 4.60720830231354 5.76006664423883 5.90980276266307 5.83964257648598 4.57202156773152 3.72886965259009 7.28774282988009 5.31817321557137 5.58485411738934 4.51448008725955 4.17506816620075 7.91855258960431 5.35931647064566 7.85111275551785 4.21617870134993 4.33729279121815 7.55644863027734 5.45748106824355 5.86560272180626 4.77942489674835 4.08193522961861 7.28213503944743 5.69552924883161 5.49211785045958 2.59979625578436 4.16324076036488 6.60652546999099 5.21163852001872 5.0995318075023 4.15164890284874 4.34153912880781 7.54926061228863 5.45702347294144 5.40237277226113 4.38132439645837 3.68435673220072 5.52778229675873 8.04360427665935 4.74393969809024 5.26559525716021 3.78856771514436 3.77457475802958 8.40726274223013 5.46495477173805 5.71577557230249 3.79180362126009 3.83009308163069 7.76714424380627 5.58132811207428 5.56829704325481 3.9175075502131 4.60938538978415 8.05950926238065 4.84119241979053 5.08027837233641 4.54001079764501 4.16248227421431 6.98483465819532 4.96817711559487 5.32963760873518 4.57808846991452 4.37145103490537 7.60269670284114 6.06718951564663 5.10772166461835 4.58432911874376 4.29558449857307 7.82557769502178 5.03592660201115 5.93958559397266 4.29336931195171 6.47681981732819 8.71218438995801 5.87583798697903 5.37711596871993 4.49257276103546 3.80962873585657 7.59549545509347 5.70550581465995 5.56551065220546 4.1987481099324 4.33402185873102 7.20647420793549 4.65462856920226 5.2098222909221 5.51362059206436 3.87599515681154 7.53405448400508 5.60051256072752 5.79874146117074 4.5827620928369 4.15155193002553 7.2053817131693 5.70295191815558 5.6505096102647 3.97456433375466 3.97281132513551 6.30979156446636 5.31398316459166 5.30821890590825 4.01257765335637 2.59979625578436 6.10283208080674 5.11958373898907 6.05445699825712 4.56870933916653 4.34428236467766 6.62615519083888 4.60265160308073 5.78906343505578 3.72918927219567 4.36263432328054 7.20839184048629 5.62293878083522 5.43113110988398 4.45342333570481 3.57449242583284 5.9052730448392 5.35661565991324 4.74981405267381 4.33338898678877 4.54203549639159 2.59979625578436 7.22024938555679 5.42942674879935 6.16537818680112 4.64319907266131 4.99334022522498 7.73510726295694 4.6667671559482 6.47145239988986 5.00041600180794 5.12400951607338 7.38128038727733 4.65288124838399 5.87728639844379 4.57758780716556 4.56600586008688 8.12554506849972 5.44584809500747 5.78956773673362 3.79794415864301 5.10169615332697 7.80711782221811 5.79305344277001 6.12587399057879 5.1967781629087 4.29102689544524 8.11204981917589 4.89396615263415 6.12764888565516 5.06488341379365 3.40968187193882 6.4736207764365 5.29604333382162 5.71667901120371 4.57930919060717 4.17038132405083 7.84709895987351 5.16219949853437 5.33401075891238 4.9133423097387 4.1464829094435 6.82041526140745 4.70335917168752 5.2999934081136 4.57522959498697 5.03396929136894 8.02182835711188 5.89537410020222 5.54982537828892 4.63834694276879 4.48721610262526 6.41811896459871 5.37739867544118 5.31525851583178 3.90365105384459 6.28297791613009 7.12999517652569 4.77617369385861 5.88740861612507 4.69449938049013 4.60786240576083 8.19847156886692 5.97862644749656 5.68039896796575 5.6412672651565 4.28037106334047 7.200325215711 4.96805884293612 5.63392550687957 4.35587693473554 4.09628244914086 7.64602638243698 5.77815459633249 5.71164167256223 4.47635100448625 4.28272686269431 8.70935900246717 5.19961037318717 5.63199011329508 4.17406586346766 4.00720091010179 7.19711341174392 5.49318839085917 6.0867165661998 4.99367163370017 4.45746987279721 8.49302631022702 5.96748973727545 5.95940163340222 3.84078515354222 4.50877571754299 7.75353991787225 5.01398329241283 5.27525973275309 4.11053185892905 3.80321908370672 4.03356320231503 6.65891378606146 5.0504552833687 4.89594799967223 4.73472572946122 4.22683970037092 6.78097708701507 4.38329724643296 5.54481203104354 5.64139833148028 3.99884989132693 7.01856702796057 5.28183604159608 5.69464050286063 4.6412586420356 3.97645279359037 6.50195386943375 4.93700481813345 6.350357264757 4.46329378747734 7.64489155343351 7.68925249333518 2.59979625578436 5.82091433316653 3.98124168831376 4.60812862608366 8.15048376984675 6.45635937372075 6.19014817695362 5.01593006979736 4.4249266853067 7.09167170304362 5.83538787417685 5.40327676877642 4.48088949407945 4.42920736022263 7.29219941081267 5.48027280998018 5.29867598718586 4.60514702937736 4.34635789703903 7.28653181760219 6.03335785919563 5.92760138974548 5.02978518139039 4.46661773303878 6.89098266816993 5.57266281702375 4.59783679212156 4.57391303216029 4.07195498164782 7.2423583717303 5.85858876622439 5.59392596011705 4.73305946181222 4.85529052058578 6.57573373964789 4.2887863737032 4.43477407984214 4.68761638866329 4.79264418311763 8.55370327650851 5.70383737333715 5.90956686254889 4.4815661410886 3.89507257419452 7.7576606714406 5.15044619456031 5.1254989555152 4.44118444598989 4.29314776859355 7.34916608731482 5.05793678677509 5.81142184243309 5.21083324057196 2.59979625578436 7.53061488617849 5.05808398453878 5.57147974271122 4.68694832973936 4.11532464408393 6.59121471093224 5.36593213981705 5.45423098837718 5.15620788851256 4.27639708117753 8.01093418984711 5.53269256550286 6.12579266261791 4.2602504023305 4.39118809032421 7.66249342348585 5.13748362977529 5.53676714702905 4.41024552649794 4.22331116796919 5.49709860288675 6.97991004136435 5.50400946744678 5.96752960088781 4.27125571353509 3.54399020599517 7.77394663572498 5.49849120882845 5.06708638173019 5.17108629138035 4.00303227587235 7.71743822459233 5.57114118117636 5.54234154808627 4.46787153290035 4.02882716441506 8.18484428502669 6.3811581025713 5.8051574776746 5.14430315599326 4.52595472502086 5.39907978177786 5.07542499179169 4.94020984519509 4.68875171605704 3.53428471141661 6.42323559939531 5.7187557706783 4.97175870940548 3.84378557776466 3.44342650184341 6.65118812132478 4.87697591926047 4.69071123822399 3.79223580108878 4.33062328276951 6.48404430432985 4.61906616741554 4.85909121511721 3.96759200043327 3.9303733531365 6.65512475651501 5.78556184480541 5.00510345407119 4.22708239241434 3.66043172394382 6.74940523756489 5.48631501559408 5.50686248939339 3.82616644787739 3.56844582822542 6.19455924673461 4.92450424347401 5.15155101210255 4.90194626781786 4.47187155782771 6.69354133925031 5.03489662312312 4.30321931230429 4.11982118695135 3.43317001835428 5.85224512335106 5.25904612699863 5.05156211910825 4.32205665317129 4.1948891063236 6.91137420317111 4.92208039350401 5.50071598559693 4.036607677163 4.03905554454009 5.88890945587882 5.47165384137719 5.60198516228341 4.61358580951662 3.57239373537881 5.52229905037117 5.33829627001706 5.2737078243977 4.74541786443505 3.77863573177652 6.73846290638703 5.72491600711879 5.12051315625149 4.88792000173858 3.83773340086992 5.74909340250275 5.96227432050712 5.30786172615962 4.75043873356912 4.71086196486909 5.85986820434838 4.83242679620965 5.38311234372799 4.3419740746761 3.95650540200913 5.64607064471495 7.44267888033748 5.50217651169116 5.71789019726976 4.62893068796874 3.88534946764482 6.73459058147783 2.59979625578436 5.23613527289061 4.71664011243283 4.03768077184493 6.02003045487311 4.61344067127885 4.4908997407806 3.89806602983649 3.64876012622529 6.56871406682837 4.93894676625345 5.24867461796419 4.59761674548003 3.98944698124089 7.33917332951561 5.05743159302812 4.38842282619539 4.45242969960317 4.02726056418837 6.36761481779611 4.9203764759219 4.97828712788077 4.66258939390511 4.2349604427065 6.3028469174205 5.57818144276043 5.27693284972004 3.3217847703779 6.92906971358859 6.38659606043939 5.16965724506188 5.66403842465288 4.10197670422742 4.53442981053741 6.6940780299644 5.01004329477964 5.54436691190361 4.094863701899 4.28442039026697 6.94114405424125 4.15999498321874 5.16754514299657 4.45659818115774 3.89510128992313 5.66231680225101 2.59979625578436 5.02346980834982 4.47587490570036 4.82065358428925 5.58936631956145 4.92368109265206 5.58907468984216 3.81116212660665 4.37127216161527 5.2354993661784 5.99159582542454 4.74624062279918 5.06678363504805 4.98574003949392 6.66511990832963 5.2022045667076 5.39210847589643 4.94218317904221 3.97552786464507 8.51064183783879 5.15576601337077 6.03754579994022 4.55830123123497 4.38838527305548 6.67367967851343 5.41068576254048 5.38401484584952 4.91345366195023 4.33162068150676 5.46621930239375 5.00449538656694 5.41244488486943 4.33366349290683 3.29367264049087 6.34497199246528 5.63462597481718 5.54320427038528 4.17001002083926 4.00942744569759 7.47328364376527 2.59979625578436 5.33260794821011 5.29276718694836 4.16858662689226 4.84890714027926 6.68052080334791 4.63982384825694 5.6736866758832 3.7921270888656 4.10371469290855 6.89971582797628 4.97105343269198 5.37227539893846 4.04888508924004 4.07823655043242 6.24658609232153 4.7677392484579 4.62092197665999 4.46332012582862 4.08003153873908 6.06754371537733 4.98978501780182 5.04456767891431 4.41188434840067 4.60220110752524 6.86527074061456 5.0315167191485 5.76773216905452 3.5302863255487 2.59979625578436 7.10144313814255 2.59979625578436 5.61150442277545 5.50035941480492 3.14928056722215 6.85076082591536 4.92174755611268 5.41170402863812 4.29840589170928 4.38693887252691 7.26295160589738 5.38207385744233 5.20967417926483 4.19951215490941 4.38516601556764 7.31736068897665 4.97400939248051 5.5366759218109 4.37342642078893 3.79786838197514 7.282710599536 5.05048452723636 5.12381524824965 4.67823689739914 4.71432767896825 7.43316657256574 4.74776381899269 5.9308079211307 4.54154588996335 4.51676655978197 6.37744728735596 4.74541055585262 5.56555074105767 3.50406393511715 3.73622950798864 6.93119234678581 5.07681381316447 5.53228891480301 4.80997848190018 4.99733392819147 7.23195264012223 5.34593259264867 5.39386710182648 4.53365525642745 3.37561084007314 7.25216515094404 4.80506683968904 6.43789717432484 3.4309770644687 3.82596030969513 6.58039489001414 5.33845339258675 5.2556275133176 4.03854513884636 3.79715836338657 6.77966309443057 4.91072733598358 5.74701340633761 4.19994745043866 5.0929091224447 6.27490059735744 5.28578032092221 5.191660297536 5.12439661584247 4.23461907780731 6.96121040142409 5.01061154095595 5.29737108265726 3.99450613624867 3.98240590987691 5.01546135705887
Manes.03G055600.v6.1 2.59979625578436 2.59979625578436 2.59979625578436 2.59979625578436 2.59979625578436 2.59979625578436 2.59979625578436 2.59979625578436 2.59979625578436 2.59979625578436 2.59979625578436 2.59979625578436 2.59979625578436 2.59979625578436 2.59979625578436 2.59979625578436 2.59979625578436 2.59979625578436 2.59979625578436 2.59979625578436 2.59979625578436 2.59979625578436 2.59979625578436 2.59979625578436 2.59979625578436 2.59979625578436 2.59979625578436 2.59979625578436 2.59979625578436 2.59979625578436 2.59979625578436 2.59979625578436 2.59979625578436 2.59979625578436 2.59979625578436 2.59979625578436 2.59979625578436 2.59979625578436 2.59979625578436 2.59979625578436 2.59979625578436 2.59979625578436 2.59979625578436 2.59979625578436 2.59979625578436 2.59979625578436 2.59979625578436 2.59979625578436 2.59979625578436 2.59979625578436 2.59979625578436 2.59979625578436 2.59979625578436 2.59979625578436 2.59979625578436 2.59979625578436 2.59979625578436 2.59979625578436 2.59979625578436 2.59979625578436 2.59979625578436 2.59979625578436 2.59979625578436 2.59979625578436 2.59979625578436 2.59979625578436 2.59979625578436 2.59979625578436 3.62597558266889 2.59979625578436 2.59979625578436 2.59979625578436 2.59979625578436 2.59979625578436 2.59979625578436 2.59979625578436 2.59979625578436 2.59979625578436 2.59979625578436 2.59979625578436 2.59979625578436 2.59979625578436 2.59979625578436 2.59979625578436 2.59979625578436 2.59979625578436 2.59979625578436 2.59979625578436 2.59979625578436 2.59979625578436 2.59979625578436 2.59979625578436 2.59979625578436 2.59979625578436 2.59979625578436 2.59979625578436 2.59979625578436 2.59979625578436 2.59979625578436 2.59979625578436 2.59979625578436 2.59979625578436 2.59979625578436 2.59979625578436 2.59979625578436 2.59979625578436 2.59979625578436 2.59979625578436 2.59979625578436 2.59979625578436 2.59979625578436 2.59979625578436 2.59979625578436 2.59979625578436 2.59979625578436 2.59979625578436 2.59979625578436 3.097772256188 2.59979625578436 2.59979625578436 2.59979625578436 2.59979625578436 2.59979625578436 2.59979625578436 2.59979625578436 2.59979625578436 2.59979625578436 2.59979625578436 2.59979625578436 2.59979625578436 2.59979625578436 2.59979625578436 2.59979625578436 2.59979625578436 2.59979625578436 2.59979625578436 2.59979625578436 2.59979625578436 2.59979625578436 2.59979625578436 2.59979625578436 2.59979625578436 2.59979625578436 2.59979625578436 2.59979625578436 2.59979625578436 2.59979625578436 2.59979625578436 2.59979625578436 2.59979625578436 2.59979625578436 2.59979625578436 2.59979625578436 2.59979625578436 2.59979625578436 2.59979625578436 2.59979625578436 2.59979625578436 2.59979625578436 2.59979625578436 2.59979625578436 2.59979625578436 2.59979625578436 2.59979625578436 2.59979625578436 2.59979625578436 2.59979625578436 2.59979625578436 2.59979625578436 2.59979625578436 2.59979625578436 2.59979625578436 2.59979625578436 2.59979625578436 2.59979625578436 2.59979625578436 3.16417745732558 2.59979625578436 2.59979625578436 2.59979625578436 2.59979625578436 2.59979625578436 2.59979625578436 2.59979625578436 2.59979625578436 2.59979625578436 2.59979625578436 2.59979625578436 2.59979625578436 2.59979625578436 2.59979625578436 2.59979625578436 2.59979625578436 2.59979625578436 2.59979625578436 2.59979625578436 2.59979625578436 2.59979625578436 2.59979625578436 2.59979625578436 2.59979625578436 2.59979625578436 2.59979625578436 2.59979625578436 2.59979625578436 2.59979625578436 2.59979625578436 2.59979625578436 2.59979625578436 2.59979625578436 2.59979625578436 2.59979625578436 2.59979625578436 2.59979625578436 2.59979625578436 2.59979625578436 2.59979625578436 2.59979625578436 2.59979625578436 3.02576765931864 2.59979625578436 2.59979625578436 2.59979625578436 2.59979625578436 2.59979625578436 2.59979625578436 2.59979625578436 2.59979625578436 2.59979625578436 2.59979625578436 2.59979625578436 2.59979625578436 2.59979625578436 4.33189465512214 2.59979625578436 2.59979625578436 2.59979625578436 2.59979625578436 2.59979625578436 2.59979625578436 2.59979625578436 2.59979625578436 2.59979625578436 2.59979625578436 2.59979625578436 2.59979625578436 2.59979625578436 2.59979625578436 3.12024369940562 2.59979625578436 2.59979625578436 2.59979625578436 2.59979625578436 2.59979625578436 2.59979625578436 4.63234578791599 2.59979625578436 3.18760828080912 2.59979625578436 2.59979625578436 2.59979625578436 2.59979625578436 2.59979625578436 3.23387456029662 2.59979625578436 2.59979625578436 2.59979625578436 2.59979625578436 2.59979625578436 2.59979625578436 2.59979625578436 2.59979625578436 2.59979625578436 3.33483351561316 2.59979625578436 3.26566677573064 2.59979625578436 2.59979625578436 2.59979625578436 2.59979625578436 2.59979625578436 2.59979625578436 2.59979625578436 2.59979625578436 3.73159039278313 2.59979625578436 2.59979625578436 2.59979625578436 2.59979625578436 2.59979625578436 2.59979625578436 2.59979625578436 2.59979625578436 2.59979625578436 2.59979625578436 3.03747957287136 2.59979625578436 2.59979625578436 3.18590979373873 2.59979625578436 2.59979625578436 2.59979625578436 2.59979625578436 2.59979625578436 2.59979625578436 2.59979625578436 2.59979625578436 2.59979625578436 2.59979625578436 2.59979625578436 2.59979625578436 2.59979625578436 2.59979625578436 2.59979625578436 2.59979625578436 2.59979625578436 2.59979625578436 2.59979625578436 2.59979625578436 2.59979625578436 2.59979625578436 2.59979625578436 2.59979625578436 2.59979625578436 2.59979625578436 2.59979625578436 2.59979625578436 2.59979625578436 2.59979625578436 2.59979625578436 3.15924501044427 2.59979625578436 2.59979625578436 2.59979625578436 2.59979625578436 2.59979625578436 2.59979625578436 2.59979625578436 2.59979625578436 2.59979625578436 2.59979625578436 2.59979625578436 2.59979625578436 2.59979625578436 3.57990205239251 2.59979625578436 2.59979625578436 2.59979625578436 2.59979625578436 2.59979625578436 2.59979625578436 2.59979625578436 2.59979625578436 2.59979625578436 2.59979625578436 2.59979625578436 2.59979625578436 2.59979625578436 2.59979625578436 2.59979625578436 2.59979625578436 2.59979625578436 2.59979625578436 2.59979625578436 2.59979625578436 2.59979625578436 2.59979625578436 2.59979625578436 2.59979625578436 2.59979625578436 2.59979625578436 2.59979625578436 2.59979625578436 2.59979625578436 2.59979625578436 2.59979625578436 2.59979625578436 2.59979625578436 2.59979625578436 2.59979625578436 2.59979625578436 2.59979625578436 2.59979625578436 2.59979625578436 2.59979625578436 2.59979625578436 2.59979625578436 2.59979625578436 2.59979625578436 2.59979625578436 2.59979625578436 2.59979625578436 2.59979625578436 2.59979625578436 2.59979625578436 2.59979625578436 2.59979625578436 2.59979625578436 2.59979625578436 2.59979625578436 2.59979625578436 2.59979625578436 2.59979625578436 2.59979625578436 2.59979625578436 2.59979625578436 2.59979625578436 2.59979625578436 2.59979625578436 2.59979625578436 2.59979625578436 2.59979625578436 2.59979625578436 2.59979625578436 2.59979625578436 2.59979625578436 2.59979625578436 2.59979625578436 2.59979625578436 2.59979625578436 2.59979625578436 2.59979625578436 2.59979625578436 2.59979625578436 2.59979625578436 2.59979625578436 2.59979625578436 2.59979625578436 2.59979625578436 2.59979625578436 2.59979625578436 2.59979625578436 2.59979625578436 2.59979625578436 2.59979625578436 2.59979625578436 2.59979625578436 2.59979625578436 2.59979625578436 2.59979625578436 2.59979625578436 2.59979625578436 2.59979625578436 2.59979625578436 2.59979625578436 2.59979625578436 2.59979625578436 2.59979625578436 2.59979625578436 2.59979625578436 3.07216302101005 3.07306420648377 2.59979625578436 2.59979625578436 3.13589593959261 3.11769933174954 2.59979625578436 2.59979625578436 2.59979625578436 2.59979625578436 2.59979625578436 2.59979625578436 2.59979625578436 2.59979625578436 2.59979625578436 2.59979625578436 2.59979625578436 2.59979625578436 2.59979625578436 2.59979625578436 2.59979625578436 2.59979625578436 2.59979625578436 2.59979625578436 2.59979625578436 2.59979625578436 2.59979625578436 2.59979625578436 2.59979625578436 2.59979625578436 2.59979625578436 2.59979625578436 2.59979625578436 2.59979625578436 2.59979625578436 2.59979625578436 2.59979625578436 2.59979625578436 2.59979625578436 2.59979625578436 2.59979625578436 2.59979625578436 2.59979625578436 2.59979625578436 2.59979625578436 2.59979625578436 2.59979625578436 2.59979625578436 2.59979625578436 2.59979625578436 2.59979625578436 2.59979625578436 3.11976522407249 2.59979625578436 2.59979625578436 2.59979625578436 2.59979625578436 2.59979625578436 2.59979625578436 2.59979625578436 2.59979625578436 2.59979625578436 2.59979625578436 2.59979625578436 2.59979625578436 2.59979625578436 2.59979625578436 2.59979625578436 2.59979625578436 2.59979625578436 2.59979625578436 2.59979625578436 2.59979625578436 2.59979625578436 2.59979625578436 2.59979625578436 2.59979625578436 2.59979625578436 2.59979625578436 2.59979625578436 2.59979625578436 2.59979625578436 2.59979625578436 2.59979625578436 2.59979625578436 2.59979625578436 3.12380631914321 2.59979625578436 2.59979625578436 2.59979625578436 2.59979625578436 3.4666767382516 2.59979625578436 2.59979625578436 2.59979625578436 2.59979625578436 2.59979625578436 2.59979625578436 2.59979625578436 2.59979625578436 2.59979625578436 2.59979625578436 2.59979625578436 2.59979625578436 2.59979625578436 2.59979625578436 2.59979625578436 2.59979625578436 2.59979625578436 2.59979625578436 2.59979625578436 2.59979625578436 2.85685819631722 2.59979625578436 2.59979625578436 2.59979625578436 2.59979625578436 2.59979625578436 2.59979625578436 2.59979625578436 2.59979625578436 2.59979625578436 2.59979625578436 2.59979625578436 2.59979625578436 2.59979625578436 2.59979625578436 2.59979625578436 2.59979625578436 3.36586943173339 2.59979625578436 2.59979625578436 2.59979625578436 2.59979625578436 2.59979625578436 2.59979625578436 2.59979625578436 2.59979625578436 2.59979625578436 2.59979625578436 2.59979625578436 2.59979625578436 2.59979625578436 2.59979625578436 2.59979625578436 2.59979625578436 2.59979625578436 3.31429537738927 2.59979625578436 2.59979625578436 2.59979625578436 2.59979625578436 2.59979625578436 2.59979625578436 2.59979625578436 2.59979625578436 2.59979625578436 2.59979625578436 2.59979625578436 2.59979625578436 2.59979625578436 2.59979625578436 2.59979625578436 2.59979625578436 2.59979625578436 2.59979625578436 2.59979625578436 2.59979625578436 2.59979625578436 2.59979625578436 2.59979625578436 2.59979625578436 2.59979625578436 2.59979625578436 2.59979625578436 2.59979625578436 2.59979625578436 2.59979625578436 2.59979625578436 2.59979625578436 2.59979625578436 2.59979625578436 2.59979625578436 2.59979625578436 2.59979625578436 2.59979625578436 2.59979625578436 2.59979625578436 2.59979625578436 2.59979625578436 2.59979625578436 2.59979625578436 2.59979625578436 2.59979625578436 2.59979625578436 2.59979625578436 2.59979625578436 2.59979625578436 2.59979625578436 2.59979625578436 2.59979625578436 2.59979625578436 2.59979625578436 2.59979625578436 2.59979625578436 2.59979625578436 2.59979625578436 2.59979625578436 2.59979625578436 2.59979625578436 2.59979625578436 3.15183655154252 3.3444210447866 2.59979625578436 2.59979625578436 2.59979625578436 2.59979625578436 2.59979625578436 2.59979625578436 2.59979625578436 2.59979625578436 2.59979625578436 2.59979625578436 2.59979625578436 2.59979625578436 3.29856936453973 2.59979625578436 2.59979625578436 3.69603746055106 2.59979625578436 2.59979625578436 2.59979625578436 2.59979625578436 2.59979625578436 2.59979625578436 2.59979625578436 2.59979625578436 2.59979625578436 2.59979625578436 2.59979625578436 2.59979625578436 2.59979625578436 2.59979625578436 2.59979625578436 2.59979625578436 3.32630363502723 2.59979625578436 2.59979625578436 2.59979625578436 2.59979625578436 3.7584247049036 2.59979625578436 2.59979625578436 2.59979625578436 2.59979625578436 2.59979625578436 2.59979625578436 2.59979625578436 2.59979625578436 2.59979625578436 2.59979625578436 2.59979625578436 2.59979625578436 2.59979625578436 2.59979625578436 3.93512453557474 2.59979625578436 2.59979625578436 2.59979625578436 2.59979625578436 2.59979625578436 2.59979625578436 2.59979625578436 2.59979625578436 3.24895042512516 2.59979625578436 2.59979625578436 2.59979625578436 2.59979625578436 2.59979625578436 2.59979625578436 2.59979625578436 2.59979625578436 2.59979625578436 2.59979625578436 2.59979625578436 2.59979625578436 2.59979625578436 2.59979625578436 2.59979625578436 2.59979625578436 2.59979625578436 2.59979625578436 2.59979625578436 2.59979625578436 2.59979625578436 2.59979625578436 2.59979625578436 2.59979625578436 2.59979625578436 2.59979625578436 2.59979625578436 2.59979625578436 2.59979625578436 2.59979625578436 2.59979625578436 2.59979625578436 2.59979625578436
Manes.03G055700.v6.1 2.59979625578436 2.59979625578436 2.59979625578436 2.59979625578436 2.59979625578436 2.59979625578436 2.59979625578436 2.59979625578436 2.59979625578436 2.59979625578436 2.59979625578436 2.59979625578436 2.59979625578436 2.59979625578436 2.59979625578436 2.59979625578436 2.59979625578436 2.59979625578436 2.59979625578436 2.59979625578436 2.59979625578436 2.59979625578436 2.59979625578436 2.59979625578436 2.59979625578436 2.59979625578436 2.59979625578436 2.59979625578436 2.59979625578436 2.59979625578436 2.59979625578436 2.59979625578436 2.59979625578436 2.59979625578436 2.59979625578436 2.59979625578436 2.59979625578436 2.59979625578436 2.59979625578436 2.59979625578436 2.59979625578436 2.59979625578436 2.59979625578436 2.59979625578436 2.59979625578436 2.59979625578436 2.59979625578436 2.59979625578436 2.59979625578436 2.59979625578436 2.59979625578436 2.59979625578436 2.59979625578436 2.59979625578436 2.59979625578436 2.59979625578436 2.59979625578436 2.59979625578436 2.59979625578436 2.59979625578436 2.59979625578436 2.59979625578436 2.59979625578436 2.59979625578436 2.59979625578436 2.59979625578436 2.59979625578436 2.59979625578436 2.59979625578436 2.59979625578436 2.59979625578436 2.59979625578436 2.59979625578436 2.59979625578436 2.59979625578436 2.59979625578436 2.59979625578436 2.59979625578436 2.59979625578436 2.59979625578436 2.59979625578436 2.59979625578436 2.59979625578436 2.59979625578436 2.59979625578436 2.59979625578436 2.59979625578436 2.59979625578436 2.59979625578436 2.59979625578436 2.59979625578436 2.59979625578436 2.59979625578436 2.59979625578436 2.59979625578436 2.59979625578436 2.59979625578436 2.59979625578436 2.59979625578436 2.59979625578436 2.59979625578436 2.59979625578436 2.59979625578436 2.59979625578436 2.59979625578436 2.59979625578436 2.59979625578436 2.59979625578436 2.59979625578436 2.59979625578436 2.59979625578436 2.59979625578436 2.59979625578436 2.59979625578436 2.59979625578436 2.59979625578436 2.59979625578436 2.59979625578436 2.59979625578436 2.59979625578436 2.59979625578436 2.59979625578436 2.59979625578436 2.59979625578436 2.59979625578436 2.59979625578436 2.59979625578436 2.59979625578436 2.59979625578436 2.59979625578436 2.59979625578436 2.59979625578436 2.59979625578436 2.59979625578436 2.59979625578436 2.59979625578436 2.59979625578436 2.59979625578436 2.59979625578436 2.59979625578436 2.59979625578436 2.59979625578436 2.59979625578436 2.59979625578436 2.59979625578436 2.59979625578436 2.59979625578436 2.59979625578436 2.59979625578436 2.59979625578436 2.59979625578436 2.59979625578436 2.59979625578436 2.59979625578436 2.59979625578436 2.59979625578436 2.59979625578436 2.59979625578436 2.59979625578436 2.59979625578436 2.59979625578436 2.59979625578436 2.59979625578436 2.59979625578436 2.59979625578436 2.59979625578436 2.59979625578436 2.59979625578436 2.59979625578436 2.59979625578436 2.59979625578436 2.59979625578436 2.59979625578436 2.59979625578436 2.59979625578436 2.59979625578436 2.59979625578436 2.59979625578436 2.59979625578436 2.59979625578436 2.59979625578436 2.59979625578436 2.59979625578436 2.59979625578436 2.59979625578436 2.59979625578436 2.59979625578436 2.59979625578436 2.59979625578436 2.59979625578436 2.59979625578436 2.59979625578436 2.59979625578436 2.59979625578436 2.59979625578436 2.59979625578436 2.59979625578436 2.59979625578436 2.59979625578436 2.59979625578436 2.59979625578436 2.59979625578436 2.59979625578436 2.59979625578436 2.59979625578436 2.59979625578436 2.59979625578436 2.59979625578436 2.59979625578436 2.59979625578436 2.59979625578436 2.59979625578436 2.59979625578436 2.59979625578436 2.59979625578436 2.59979625578436 2.59979625578436 2.59979625578436 2.59979625578436 2.59979625578436 2.59979625578436 2.59979625578436 2.59979625578436 2.59979625578436 2.59979625578436 2.59979625578436 2.59979625578436 2.59979625578436 2.59979625578436 2.59979625578436 2.59979625578436 2.59979625578436 2.59979625578436 2.59979625578436 2.59979625578436 2.59979625578436 2.59979625578436 2.59979625578436 2.59979625578436 2.59979625578436 2.59979625578436 2.59979625578436 2.59979625578436 2.59979625578436 2.59979625578436 2.59979625578436 2.59979625578436 2.59979625578436 2.59979625578436 2.59979625578436 2.59979625578436 2.59979625578436 2.59979625578436 2.59979625578436 2.59979625578436 2.59979625578436 2.59979625578436 2.59979625578436 2.59979625578436 2.59979625578436 2.59979625578436 2.59979625578436 2.59979625578436 2.59979625578436 2.59979625578436 2.59979625578436 2.59979625578436 2.59979625578436 2.59979625578436 2.59979625578436 2.59979625578436 2.59979625578436 2.59979625578436 2.59979625578436 2.59979625578436 2.59979625578436 2.59979625578436 2.59979625578436 2.59979625578436 2.59979625578436 2.59979625578436 2.59979625578436 2.59979625578436 2.59979625578436 2.59979625578436 2.59979625578436 2.59979625578436 2.59979625578436 2.59979625578436 2.59979625578436 2.59979625578436 2.59979625578436 2.59979625578436 2.59979625578436 2.59979625578436 2.59979625578436 2.59979625578436 2.59979625578436 2.59979625578436 2.59979625578436 2.59979625578436 2.59979625578436 2.59979625578436 2.59979625578436 2.59979625578436 2.59979625578436 2.59979625578436 2.59979625578436 2.59979625578436 2.59979625578436 2.59979625578436 2.59979625578436 2.59979625578436 2.59979625578436 2.59979625578436 2.59979625578436 2.59979625578436 2.59979625578436 2.59979625578436 2.59979625578436 2.59979625578436 2.59979625578436 2.59979625578436 2.59979625578436 2.59979625578436 2.59979625578436 2.59979625578436 2.59979625578436 2.59979625578436 2.59979625578436 2.59979625578436 2.59979625578436 2.59979625578436 2.59979625578436 2.59979625578436 2.59979625578436 2.59979625578436 2.59979625578436 2.59979625578436 2.59979625578436 2.59979625578436 2.59979625578436 2.59979625578436 2.59979625578436 2.59979625578436 2.59979625578436 2.59979625578436 2.59979625578436 2.59979625578436 2.59979625578436 2.59979625578436 2.59979625578436 2.59979625578436 2.59979625578436 2.59979625578436 2.59979625578436 2.59979625578436 2.59979625578436 2.59979625578436 2.59979625578436 2.59979625578436 2.59979625578436 2.59979625578436 2.59979625578436 2.59979625578436 2.59979625578436 2.59979625578436 2.59979625578436 2.59979625578436 2.59979625578436 2.59979625578436 2.59979625578436 2.59979625578436 2.59979625578436 2.59979625578436 2.59979625578436 2.59979625578436 2.59979625578436 2.59979625578436 2.59979625578436 2.59979625578436 2.59979625578436 2.59979625578436 2.59979625578436 2.59979625578436 2.59979625578436 2.59979625578436 2.59979625578436 2.59979625578436 2.59979625578436 2.59979625578436 2.59979625578436 2.59979625578436 2.59979625578436 2.59979625578436 2.59979625578436 2.59979625578436 2.59979625578436 2.59979625578436 2.59979625578436 2.59979625578436 2.59979625578436 2.59979625578436 2.59979625578436 2.59979625578436 2.59979625578436 2.59979625578436 2.59979625578436 2.59979625578436 2.59979625578436 2.59979625578436 2.59979625578436 2.59979625578436 2.59979625578436 2.59979625578436 2.59979625578436 2.59979625578436 2.59979625578436 2.59979625578436 2.59979625578436 2.59979625578436 2.98080741821271 2.59979625578436 2.59979625578436 2.59979625578436 2.59979625578436 2.59979625578436 2.59979625578436 2.59979625578436 2.59979625578436 2.59979625578436 2.59979625578436 2.59979625578436 2.59979625578436 2.59979625578436 2.59979625578436 2.59979625578436 2.59979625578436 2.59979625578436 2.59979625578436 2.59979625578436 2.59979625578436 2.59979625578436 2.59979625578436 2.59979625578436 2.59979625578436 2.59979625578436 2.59979625578436 2.59979625578436 2.59979625578436 2.59979625578436 2.59979625578436 2.59979625578436 2.59979625578436 2.59979625578436 2.59979625578436 2.59979625578436 2.59979625578436 2.59979625578436 2.59979625578436 2.59979625578436 2.59979625578436 2.59979625578436 2.59979625578436 2.59979625578436 2.59979625578436 2.59979625578436 2.59979625578436 2.59979625578436 2.59979625578436 2.59979625578436 2.59979625578436 2.59979625578436 2.59979625578436 2.59979625578436 2.59979625578436 2.59979625578436 2.59979625578436 2.59979625578436 2.59979625578436 2.59979625578436 2.59979625578436 2.59979625578436 2.59979625578436 2.59979625578436 2.59979625578436 2.59979625578436 2.59979625578436 2.59979625578436 2.59979625578436 2.59979625578436 2.59979625578436 2.59979625578436 2.59979625578436 2.59979625578436 2.59979625578436 2.59979625578436 2.59979625578436 2.59979625578436 2.59979625578436 2.59979625578436 2.59979625578436 2.59979625578436 2.59979625578436 2.59979625578436 2.59979625578436 2.59979625578436 2.59979625578436 2.59979625578436 2.59979625578436 2.59979625578436 2.59979625578436 2.59979625578436 2.59979625578436 2.59979625578436 2.59979625578436 2.59979625578436 2.59979625578436 2.59979625578436 2.59979625578436 2.59979625578436 2.59979625578436 2.59979625578436 2.59979625578436 2.59979625578436 2.59979625578436 2.59979625578436 2.59979625578436 2.59979625578436 2.59979625578436 2.59979625578436 2.59979625578436 2.59979625578436 2.59979625578436 2.59979625578436 2.59979625578436 2.59979625578436 2.59979625578436 2.59979625578436 2.59979625578436 2.59979625578436 2.59979625578436 2.59979625578436 2.59979625578436 2.59979625578436 2.59979625578436 2.59979625578436 2.59979625578436 2.59979625578436 2.59979625578436 2.59979625578436 2.59979625578436 2.59979625578436 2.59979625578436 2.59979625578436 2.59979625578436 2.59979625578436 2.59979625578436 2.59979625578436 2.59979625578436 2.59979625578436 2.59979625578436 2.59979625578436 2.59979625578436 2.59979625578436 2.59979625578436 2.59979625578436 2.59979625578436 2.59979625578436 2.59979625578436 2.59979625578436 2.59979625578436 2.59979625578436 2.59979625578436 2.59979625578436 2.59979625578436 2.59979625578436 2.59979625578436 2.59979625578436 2.59979625578436 2.59979625578436 2.59979625578436 2.59979625578436 2.59979625578436 2.59979625578436 2.59979625578436 2.59979625578436 2.59979625578436 2.59979625578436 2.59979625578436 2.59979625578436 2.59979625578436 2.59979625578436 2.59979625578436 2.59979625578436 2.59979625578436 2.59979625578436 2.59979625578436 2.59979625578436 2.59979625578436 2.59979625578436 2.59979625578436 2.59979625578436 2.59979625578436 2.59979625578436 2.59979625578436 2.59979625578436 2.59979625578436 2.59979625578436 2.59979625578436 2.59979625578436 2.59979625578436 2.59979625578436 2.59979625578436 2.59979625578436 2.59979625578436 2.59979625578436 2.59979625578436 2.59979625578436 2.59979625578436 2.59979625578436 2.59979625578436 2.59979625578436 2.59979625578436 2.59979625578436 2.59979625578436 2.59979625578436 2.59979625578436 2.59979625578436 2.59979625578436 2.59979625578436 2.59979625578436 2.59979625578436 2.59979625578436 2.59979625578436 2.59979625578436 2.59979625578436 2.59979625578436 2.59979625578436 2.59979625578436 2.59979625578436 2.59979625578436 2.59979625578436 2.59979625578436 2.59979625578436 2.59979625578436 2.59979625578436 2.59979625578436 2.59979625578436 2.59979625578436 2.59979625578436 2.59979625578436 2.59979625578436 2.59979625578436 2.59979625578436 2.59979625578436 2.59979625578436 2.59979625578436 2.59979625578436 2.59979625578436 2.59979625578436 2.59979625578436 2.59979625578436 2.59979625578436 2.59979625578436 2.59979625578436 2.59979625578436 2.59979625578436 2.59979625578436 2.59979625578436 2.59979625578436 2.59979625578436 2.59979625578436 2.59979625578436 2.59979625578436 2.59979625578436 2.59979625578436 2.59979625578436 2.59979625578436 2.59979625578436 2.59979625578436 2.59979625578436 2.59979625578436 2.59979625578436 2.59979625578436 2.59979625578436 2.59979625578436 2.59979625578436 2.59979625578436 3.43409199137852 2.59979625578436 2.59979625578436 2.59979625578436 2.59979625578436 2.59979625578436 2.59979625578436 2.59979625578436 2.59979625578436 2.59979625578436 2.59979625578436 2.59979625578436 2.59979625578436 2.59979625578436 2.59979625578436 2.59979625578436 2.59979625578436 2.59979625578436 2.59979625578436 2.59979625578436 2.59979625578436 2.59979625578436 2.59979625578436 2.59979625578436 2.59979625578436 2.59979625578436 2.59979625578436 2.59979625578436 2.59979625578436 2.59979625578436 2.59979625578436 2.59979625578436 2.59979625578436 2.59979625578436 2.59979625578436 2.59979625578436 2.59979625578436 2.59979625578436 2.59979625578436 2.59979625578436 2.59979625578436 2.59979625578436 2.59979625578436 2.59979625578436 2.59979625578436 2.59979625578436 2.59979625578436 2.59979625578436 2.59979625578436 2.59979625578436 2.59979625578436 2.59979625578436 2.59979625578436 2.59979625578436 2.59979625578436 2.59979625578436 2.59979625578436 2.59979625578436 2.59979625578436 2.59979625578436 2.59979625578436 2.59979625578436 2.59979625578436 2.59979625578436 2.59979625578436 2.59979625578436 2.59979625578436 2.59979625578436 2.59979625578436
Manes.03G055800.v6.1 4.17183998077708 4.42826423694023 5.00939082245163 4.25901200280941 3.68880981927216 5.26577511553392 5.67066755342104 5.29482161050542 4.91307838816141 2.59979625578436 4.91443903224806 3.04561120384308 4.73087359127562 3.44305187794855 3.74347102868046 5.47243169229494 4.96763754903746 6.02216727495208 3.54809303130482 2.59979625578436 5.15169541146923 4.77447020724895 5.72931116461623 4.30272653372109 4.16467618541302 5.2225706324185 4.88713976309255 4.3345954139311 3.78836439742839 2.59979625578436 4.85682202744002 3.49600148751274 5.65205516038201 4.45760237919995 3.36735576210244 5.65993840526959 4.04357278535557 4.95651834574369 3.54273597101275 3.68399644396397 5.72326555575233 4.83956792462344 4.87445463241097 4.20918139565387 3.77305240836093 4.68012552580513 4.60961541526609 5.33506461334569 3.51445194617031 3.53623203608649 5.02511227048881 3.72115701274549 4.19364833639163 3.06059267461742 2.59979625578436 5.72598908108164 3.32198498486787 5.23457856781314 4.43497640120637 3.52567379773375 3.71856906465735 3.87978480580529 4.64454692706066 2.59979625578436 3.15500955286225 3.98944661928918 5.08343661694802 4.65321237113056 5.66047384755319 4.30454750663863 5.1738123020404 4.57746439775678 3.7753725235791 4.68113159220027 2.59979625578436 7.05075359175745 4.10954521212555 4.68072613646973 4.34228907366365 3.8191814651747 4.85350931968556 4.898447320154 4.60214325663936 6.01380966140539 2.59979625578436 4.87785883965807 3.85105948740097 4.48022717817524 4.40735705170609 4.80144522482332 4.43904601445821 4.96983536575947 5.81367509547787 4.72119639530711 2.59979625578436 3.57536345356011 4.90064639034361 4.00637088711135 5.59613233708553 3.4669581166417 2.59979625578436 6.31173595278413 6.13685696898871 5.27549610475579 2.59979625578436 3.92971836159334 5.88623720526904 5.38374573704073 4.89389436798714 4.62050350969342 3.7929621197833 4.93985213707883 3.76412467045523 4.41749325203936 6.50626143573854 3.54772472454507 6.40575025057606 4.90008647399332 6.94509181314722 4.85996026387229 4.62341780957912 5.91397852196901 5.38970677792398 3.79545278377254 4.29427533624285 2.59979625578436 4.56989291873397 3.6503738896489 5.0046027953583 4.2535313721841 3.4373015361164 4.18391418333489 4.00828936596798 5.06867792721212 6.28682201633368 3.44340296313251 5.17430641952311 3.84265597146158 6.00778597664031 5.35483318301852 2.59979625578436 6.19547953305002 4.6484013764836 6.14924669403019 4.81442424437394 3.44853243386928 5.59910330504313 3.77757215964542 6.21104797107273 4.9128248976036 3.41833297366157 5.61016078040009 4.17636586104798 5.83757036715902 5.94759627255697 3.07194257290571 5.68916355455585 3.97532631382236 5.04020973837454 3.32259926914112 2.59979625578436 5.33319485427098 4.69462353043643 5.26607555431289 3.39695909782473 2.59979625578436 4.03481240626194 5.23480792695222 2.59979625578436 3.60579276956614 3.17915297907334 4.64779598652796 3.63619763016983 5.9425858979266 3.59998890923774 3.62206049006046 4.21764253557019 5.0338931611977 5.37250607439206 2.59979625578436 3.00869623363141 5.3829015124849 3.20435226905395 5.05936602123134 4.10338040539752 3.34647505545364 5.76392633611949 4.48210578859084 4.2319048997389 5.04770691816172 3.09391014913098 5.3769755062063 5.09941788319439 3.81782068538594 4.77974573507044 5.80674169684378 3.67690223879019 5.58878930818312 5.29905044364049 6.61505897136838 4.36136542886796 3.92248848061779 7.29512609287086 4.80165577417535 6.05539047982858 4.88042730277494 3.41151332783018 4.46943030308665 4.436165552977 6.25215321099524 4.1240012429641 4.96915299257441 5.88303988222837 3.99290438136976 5.87905057428904 4.25272234368532 3.79905165967116 4.29141767882129 5.01452256136101 5.89276173219383 3.7666745217418 3.07737644082094 3.69624764149184 3.92115063075171 6.43419536877955 5.22275105589809 2.59979625578436 5.8833094619699 2.59979625578436 5.93493626313751 7.06858474190815 3.80962873585657 4.55228589297639 6.5211216850721 5.61763391084665 5.26150410806015 3.38697297193438 6.28509215275082 5.40517960920842 7.16930043796474 5.30084735932263 4.75254377692116 6.41084955347929 4.5324245749108 5.95534165381705 5.14249682321377 4.23691375842481 6.21955393701659 3.62465870022392 6.04586311670878 5.35386103011051 3.67861131213525 5.82240667722889 4.25097796291276 4.9899986014507 3.9274285819072 5.07827029939679 4.27904251725738 4.31727717144115 6.65760676554809 2.59979625578436 4.01974631285369 5.1373510237536 5.43983574005336 5.73459442449508 3.48326144687435 3.62594502586951 5.83651287096221 5.76564381189189 6.55569272679475 4.45342333570481 3.57449242583284 4.92025232257185 5.35661565991324 5.44542026960208 3.89903763399501 3.49834410633833 2.59979625578436 4.57681878214073 4.21326796921333 5.9230218983558 5.62424945537549 4.51448410959426 4.61588733146985 5.41520937727903 6.06222084923972 4.35435177242611 3.56237904458978 5.89860891460349 4.33524874671851 5.74948536174086 4.6946885984182 4.29411116576147 4.29948936547535 4.04680647161203 6.13076154187292 5.0509558745489 4.90433371470789 6.07401030641575 4.86754383751462 6.60352199489429 4.33603174269314 3.9074884632975 5.35772052217755 5.15336564901128 6.99299170509692 4.90145177247992 4.24916743730892 5.32178358456874 5.04274602973773 7.71810719091008 5.84950537420778 4.60568178961854 5.04186315814743 4.59668043238407 6.07353383180879 3.60063610421536 3.63892444229326 4.60652808486095 4.95764037916558 5.84419410200926 5.29864652229803 4.67358275573768 7.15829110422165 5.35340361354046 6.38113918768216 6.21640155735534 3.94015693958375 6.96852310602794 4.94649566171417 5.982616693652 6.31560051894263 2.59979625578436 5.33665507950937 5.22288106049014 7.07664264545663 4.8759115953477 4.66447040297905 5.84778515967662 4.22885215005518 6.17583160492626 7.13207045289979 4.05317221743058 5.97826382469693 4.82100977681788 5.86954907875153 4.10770919061584 3.63238902565073 5.9420040193344 5.70847653962246 5.24994237265679 7.20377151277864 5.28028833292053 3.78929237566466 4.54617360444604 6.23932632902422 5.98426508490193 3.79048400351769 6.15887971594721 5.08026132002584 8.21818310653388 4.03217353796024 3.66470869978415 5.42717626309455 3.64036404079632 6.08219934902548 4.98310222217796 4.07339118353984 5.37645075800275 4.28632109995484 5.89350155153372 3.74748651209472 4.64094910526421 3.4497260527321 7.79079410776521 3.54526090085019 6.86287459509973 4.80538447534091 3.33430315247367 7.64124878167952 7.64509917158902 5.98743178837761 6.18146578424388 5.22215648746562 7.87936226334949 4.93267775807833 6.25661380215919 5.55774074787636 5.40381449736056 6.05151279987771 5.59119686536624 6.350357264757 4.15320261950378 4.03287503074016 4.26059243249901 5.8462416881157 5.68534198074228 3.68541532571194 4.01912114766632 7.208973875601 4.50712886038484 6.60237734882215 5.46115637868638 3.99741940809082 5.03880512572762 4.80876297932726 6.97424476788639 5.52640263479331 4.68922293402145 6.89653936579076 4.81533626129093 6.9752466544122 4.83792278469693 4.66787293679178 7.3676301525952 5.07146912936808 7.31478087908542 5.14831597810199 3.96263837881076 7.84276573644231 3.68064558144766 6.68931592407982 6.96901755565382 4.73133574352171 6.14938294217178 4.71339434435076 7.17397191147696 5.06991939140423 5.06052884256812 6.90992224488584 6.45401358234831 6.94555517537606 4.33111697955331 4.00320274608727 5.1055831670441 4.9209428513815 6.88468033464651 4.11260185598456 4.29697783541083 4.99747452617351 4.67168600202901 4.69846165629342 3.14267566082531 3.43303792983199 6.87614898470649 4.46689229375743 4.93735216072403 3.44841520843695 2.59979625578436 4.66154937543948 4.96696697878882 5.88000158510525 3.82410692028373 3.85494580305507 7.06371829850333 4.53432519815067 6.93680239744081 3.3258524402005 3.26388014084464 6.03122283868685 3.97834542545251 7.46687186038471 3.6983488676737 3.81325512582008 5.17912010139442 4.72604651567868 7.27892271927567 4.22471959971461 3.81844012298296 6.24720597941007 6.10409148606726 5.332464065636 5.68171935247045 4.44620714350969 3.80524347386518 5.33509841551109 4.42763446180923 2.59979625578436 6.17286009764157 3.538429025029 7.05883854383484 5.14614874828081 3.87328019098817 4.26167005990108 3.29459327228905 5.89075188175204 2.59979625578436 5.6237401460047 4.70314904124276 4.29530711606014 6.18181889891963 4.56970683727191 5.32072058444994 5.45896902627107 3.14554511358825 6.52818387884273 3.85584932785723 5.52234180504327 4.23244465111656 3.44342650184341 4.30558666440505 3.40715420382606 4.02037419943645 3.96475469383661 4.03889162416312 4.84449424187112 2.59979625578436 5.32066435296689 3.30262648282872 3.11793268627682 6.41106270122294 4.60730768878261 6.06932773082575 5.09491590642452 3.66043172394382 6.68959289680116 4.55453009598739 6.74321473834104 4.18973019858316 4.37543967075807 5.73390322670126 4.48023100016638 6.15628871562403 4.90194626781786 3.80834713963737 4.55675022863163 5.63997738044001 4.95483539097723 2.59979625578436 4.11066704029542 6.51829397286167 5.52160651518515 5.8192114335077 5.2686356453218 4.64375245766552 6.96699373156822 5.10883994410219 6.67719812173125 5.91800502973254 4.87946895761204 7.06764114526943 6.00396712038647 6.10878530456669 4.98885355857355 3.81704657292979 5.83288993619057 3.93032668239966 5.53874056249563 5.79842391707279 3.35753510202584 8.52460085900409 4.85011030237057 5.71132735590573 3.78430470117815 2.59979625578436 4.08935796245677 3.34771328766447 4.991261326746 6.28355983092501 3.65087979903062 6.39927644698064 4.58788309611972 5.60902980635136 3.0753039300318 3.09490341468928 3.95462445975761 5.63712160264036 4.2866257059333 4.85197973909678 6.15539957820569 4.15106243593162 5.51018145518496 4.74399541057762 6.20074944042214 4.03947831682694 4.23993738336238 5.34174450484864 5.34566672721358 4.2272967651153 3.36586943173339 2.59979625578436 4.97504287565834 3.47100709436022 4.60839645398651 4.06437485354539 3.42230518372925 4.60766796157225 3.18542993688362 4.86149431091081 5.99055129032679 3.25879465846468 4.36697317802278 3.54082805027927 5.19454354814298 5.13152559850499 3.44951294888695 3.94754834690062 4.60093869080165 5.27693284972004 3.61072093684214 5.96645113865303 5.22167403540487 5.5551567085625 5.87164201538701 2.59979625578436 2.59979625578436 6.36233317024135 3.67706499324602 4.76893832525406 4.2039632352587 3.60798097877415 5.23675496315188 4.50127648475874 4.8277765057451 2.59979625578436 3.66867578689213 6.6160266066148 5.45667075841334 4.53639649429251 4.22719409016126 3.839100201193 6.0816901408256 5.60901927010228 7.18175200473923 3.81116212660665 4.07383590671022 3.30409561387671 5.21631662540804 3.59736818850564 3.24925207574573 4.98574003949392 6.9144719005798 5.34924471866362 5.02686237441155 5.29492015715611 3.35469425889052 4.28711904250441 4.60684727354286 4.40711821045092 4.76748184883949 3.40187214262271 4.7081575145768 5.52210549429849 4.40306997870969 3.34910464508202 2.59979625578436 4.3990845057654 4.18838054755109 3.96314819633817 4.47969400932959 2.59979625578436 5.00509284925237 4.32376094629444 5.61862419468211 5.32191967266709 3.70818606824984 3.18142001825098 2.59979625578436 3.99966738167939 3.62643403330102 2.59979625578436 4.4039317439758 7.06639223586126 3.8619323081989 6.11959767823368 3.98431528987542 2.59979625578436 5.38424684399553 4.8073884758923 5.22220181456244 3.96184713185432 3.71233388196536 3.99472994152574 3.60270343651545 5.05537446939376 6.2649688985246 4.92635797653972 4.94238528028386 5.97602201590251 5.23418520828472 4.19224191045922 4.06795467165858 4.77982873616173 4.99914569954143 5.24487129095157 3.5302863255487 2.59979625578436 3.98509299291127 2.59979625578436 5.21686947496643 2.59979625578436 3.5405384840355 5.59879905362516 4.65625952631897 6.68763342698823 4.41931800893507 4.14786376302769 6.0687887274388 4.29452509294461 5.50533607311051 4.19951215490941 3.50713024684174 4.65352005942584 4.1561399978375 6.5098492552966 4.20404627355598 3.37029531578803 7.54935773461012 4.6232287927226 6.33190883012466 5.68832059194802 4.56759474315584 7.15269377239577 4.92986226195819 6.8648669913301 3.49126360448332 4.14217509733931 5.24610330164727 5.44015548264173 7.28475457883024 3.95359024936194 3.07369795760033 6.48541977395396 7.33239001048058 4.24175702933032 3.3795575152963 2.59979625578436 6.66154056138837 5.22641799863132 6.34636532135686 6.42014194013229 3.54449289306235 5.81636445576615 4.27587240237348 5.61088024143791 5.1667976618526 3.11287055727565 5.60914132858508 4.24483153087363 5.5010401981621 4.33021982899641 3.34591117683446 6.68309788679821 5.68675549295128 5.50397212251904 2.59979625578436 3.22438648604129 6.17783590321902 4.59920091390411 5.21344700927919 5.00658218445347 3.61796802068616 5.53661156330993 4.19753653851908 4.51943894759202 5.12403385229639 3.98240590987691 5.05290783757479
Manes.03G055900.v6.1 4.96511062220955 5.48022326878392 5.78125713156929 5.33915059287833 5.77899148438932 4.65705132771059 5.16694132540813 5.32386640916435 5.27845327229006 5.45649519131819 5.08328530454155 5.65791753875364 5.42275968896908 5.572067813155 5.4219419053056 4.6661074262917 5.12096041949963 5.24297715705908 5.84894701674205 6.35088854988706 4.58068053783174 3.52016582779557 5.55880159564893 4.50906632403647 5.15146119147641 5.10186671006604 5.66362438044476 3.92507092375754 5.03409015116063 5.41475230790639 5.65606284688876 4.91802159211408 5.78690059034424 5.67820532237284 6.04498298068197 4.51977509900985 5.02982617424578 5.37157767359672 5.34824383107674 5.0232984332405 5.06616986371371 5.62453014676325 5.84902334324898 5.26051157546446 5.62926915968071 5.19949357061687 5.13839090688647 4.71199234508503 5.82845082900786 5.59675753265466 5.25240009489633 5.48130430649457 5.70971010265337 5.3409607146348 5.71488227615348 4.92013364930958 4.51913820535515 5.23457856781314 5.06329469792218 5.67297296219067 6.10997830581136 5.63172165257368 5.70666739050748 5.50880681331723 5.80752278138513 5.24993538224574 5.34895540066534 5.03344696906225 5.0623731535513 4.94419970993944 5.96822676535137 5.58214652020877 6.75348565393414 6.15908029961009 6.82114769775774 4.33094898279442 6.29782998022188 5.06435127563272 5.36270135259335 6.45147023672365 5.05864169488596 4.63486588104634 5.02167855439251 5.28028937334527 5.64962861723686 6.90100427832821 5.75240215965661 5.95454841285814 5.84229377072369 5.6744782822021 5.01151215309466 5.33864135784898 5.16193302822232 5.02694193153011 5.6713578930303 5.82226218171257 5.01789376860981 4.45100025427481 5.21961835574927 4.8533800213897 6.07940862405262 5.24051414403475 5.18179094869016 5.48905979792589 2.59979625578436 6.07972794184496 4.91759694717717 5.11615985056915 4.5065097149668 6.30444542693496 5.98804443221671 4.5074642094816 5.0189425465449 5.95995870596041 5.67228931414433 2.59979625578436 4.90706645468459 5.43870187930755 4.87978138744958 5.63715312357101 5.29342134644698 5.05616975798648 5.07360633165772 5.1731954071182 5.57678741805369 5.09019507349284 4.93956872867058 5.48855288442953 5.59481164135613 6.05759743452359 4.53240641364844 5.44538061663543 5.33589328417468 4.79158039034077 5.52295096652269 5.39827497454332 5.17430641952311 5.21353701448045 4.8152637192013 5.54226907884014 5.19062223642374 4.86366120796123 4.95426573344739 4.61442072623842 5.76475098726861 5.91788951740905 4.69655971859307 5.01503454967775 5.03097787084756 2.59979625578436 5.94568560753261 5.27757922726541 5.27703921446869 5.81863509333674 5.65946609648561 4.8682957641805 5.33201104372392 5.25421093862759 4.94668272365757 5.62781093613459 6.2865205490874 4.94983273397047 4.79048267507434 5.79250752133491 5.3790340977495 5.74698155916621 5.718309513407 4.97732822626741 2.59979625578436 5.18721685197419 5.39105497202573 5.08439477165808 5.51107876333673 4.83542273193609 4.89937185946006 5.53087464743011 5.02715028378286 4.46720798962124 5.06583120487056 2.59979625578436 5.29014537279799 5.29915312303315 4.81243159242913 5.01796876041085 5.32249492606898 5.58150216565347 4.6408675362953 5.51538771769513 6.07943202542712 4.70948213597415 6.63456299732358 5.39674773325354 4.92984794712638 5.06042508264587 5.93530395475899 5.03444858211063 5.47783273822432 5.12993715511162 5.70386313493796 6.19611867368475 5.43932782050758 5.65573337078918 4.63684499096897 5.38813764041282 6.18648257767277 5.96872713141325 5.5066961221416 5.0541892294695 4.87552060325858 4.98107611277976 5.56640891430587 5.41289485281338 4.2562635021126 4.67886184523598 5.14377357870993 5.00735555307307 5.37676974499344 5.15796939018498 2.59979625578436 5.10772166461835 5.42927260878739 5.44150825988247 5.0875078214305 4.92083184347332 5.395028398251 5.55155508667229 2.59979625578436 5.19297010247788 5.41775509638884 6.01627536077639 5.11075708265172 5.127542870846 5.10630908270777 4.33189465512214 5.27081693361868 5.41191181109652 5.28278461426526 5.3470047520098 4.93702853440514 5.31306849356792 5.43238870463898 5.22730095032263 5.019002460897 4.9465422138203 4.9679601911841 5.61427195624198 5.00906101495863 5.50841332319435 5.2584707996858 5.57550478547 4.92661743828738 6.04461890764793 4.60552224498783 5.00329108678692 4.96586894088024 4.93489004028858 2.59979625578436 3.75264978833542 4.51098724360528 4.47466510918865 5.22705305838436 4.54032157568613 4.53086956876037 5.26827115655764 5.14415721128552 5.41037511189612 5.00394644724499 4.77050221722326 4.8779459989121 4.81146404610863 5.51430065947486 5.23776172278855 4.57197925158801 4.69960266016551 4.63545867779774 4.93741211077596 4.95293732089763 2.59979625578436 4.25161846552987 4.68399457140049 5.01174413806881 5.64907026567051 5.62489443843046 5.79019557007044 4.9331844442743 4.6436690714194 5.92113055871037 5.72057133485449 4.87737293884327 4.73070482858743 5.02990994304488 5.33378196634336 4.9351782932702 5.3035656059405 5.60423720111204 5.27517308321001 5.40064079846631 5.78666662254886 4.69610090170259 4.61803699038939 4.59918742776585 5.22971468893555 5.013948226177 5.27600767210727 5.3711098905883 5.76459232819836 5.10281796844176 5.34467054355705 5.48217678260469 5.3917377562064 5.56578482155897 5.09314712596065 4.79175320515382 5.21912900766506 5.10996224891689 5.50446504543069 4.80828972709168 5.13568769034017 5.27296987799357 4.64597440701227 4.89189308842884 4.57522959498697 4.98809721236678 5.13954473489732 4.90510376636779 4.47976087212162 5.50880594996034 5.29602253861111 4.47510783112118 4.51320655967709 4.12067944249787 5.23404734898203 2.59979625578436 4.25429971315118 4.91060413152919 5.21523655013219 5.2048380910696 5.55884045430564 4.70507706304233 4.50249959460932 4.98967750753824 2.59979625578436 5.6397033718868 4.99523479797265 5.01367982512967 5.18341290338606 5.32915717329812 4.67771394492628 5.12968212333453 4.54348535961976 5.52049985411364 5.56819380122722 5.4455370498399 5.08446676958388 5.31401924218855 5.38581320167703 5.18309001749618 5.60938278590812 5.0990331955142 4.542980888376 5.14518676157785 4.81271330771452 5.0396810392023 4.9566864104089 4.7366303400911 4.7662715609067 5.72131830299486 5.46696162705125 5.08740459183289 5.65349451352475 5.21063072827458 5.50058891454385 5.21133252544994 4.96143245681275 4.60595126627464 4.55529930935985 5.27706775399509 5.21650453840622 4.99285517406928 4.92634611580071 5.38850518474675 5.67881950303213 5.04241327907978 5.74962693244975 4.59517568161447 5.12756575801925 4.61076819736231 5.45505321511901 4.65619413932984 5.13907898769164 4.97835923350248 6.350357264757 4.91856318152138 6.25817141309703 5.71823130767047 2.59979625578436 5.1754291472014 5.229880802704 5.46370200907799 4.2627139023923 4.83301594037544 5.20683835039078 5.01593006979736 6.39638340301674 5.08132161596857 4.36983758403627 4.6807897379801 5.69231292732103 6.2781604176237 5.53082271925894 4.74164811909735 5.43888013981882 4.99837692672151 5.66984448206528 3.8866168499337 4.65793467242369 4.78018565521 5.09034719469054 5.23935893395428 5.15196441695751 4.96087175800145 5.08780596532073 6.24656457274911 5.27393189737756 4.39693690307709 4.61487206509232 5.12817028207834 4.6976942120188 4.39352845089056 4.79928741903788 5.25907927571198 5.03647542379409 5.02779398481868 4.85289934248135 6.24632898318534 5.22131947500438 5.78465611103509 5.04021441995291 5.4485365188228 5.32338983576856 4.67168600202901 4.69846165629342 5.63224350568529 5.03711955794128 4.47308998481192 5.18767694458989 5.22610550663972 5.48419947222614 2.59979625578436 5.04281635546484 5.56718744856182 5.39881106338197 5.41074668119109 4.54692943204463 5.52488632235552 5.69164930080584 5.08009301395452 4.81059179815985 5.73517191807972 4.90190547473788 5.58574887246106 5.71904128052507 4.97751553933043 5.11086335228375 5.30507864418122 4.66426522719269 4.94313683156339 5.73742333858497 4.68793320660658 5.09868204681787 5.05585149993751 4.86506027282208 4.88650490699249 5.14242826684026 5.35118709370579 4.87576758393542 4.19357869695716 5.29676315626703 4.74279838105192 6.39806376233899 5.31626506972042 5.35368694412618 5.80661628102269 5.88415582273212 6.46587846773881 4.17477670351442 2.59979625578436 4.56104031927126 5.08950242278118 4.35718180429058 5.65912743277594 4.78781224177098 5.92251195743893 5.07335694031775 5.3602481479191 4.22952240881057 5.12239981061785 5.09333534581599 5.60759492922987 5.50579791496223 4.6387984266857 4.5364148985121 4.17376676937537 5.04091152377849 4.89313064396601 4.74696761700543 4.86282192264759 5.4021085422583 4.941953543787 6.35785168845556 5.20548697884551 5.39241421950285 5.41176397981914 5.4249780724864 5.09503544078718 4.10870367599951 4.8317483543478 5.5958977322544 5.19774340097971 5.64856356474244 4.22132964798617 4.88198084954253 5.26552952244511 5.38754430790434 5.22066896939271 4.82972145248533 5.13066317355555 4.61876822617752 5.40019722306131 5.78476800420524 5.44417260917532 4.56489356916729 4.61262912306412 4.78511380649245 4.64375245766552 4.39183815085706 5.03721557386411 5.35564458926927 5.6909366396572 5.30673032938966 4.54614537330526 5.03586826653451 5.39166485304931 4.90457310691393 5.18143230103665 5.28122612354006 5.47541604841634 5.82175817661133 5.1922750146775 5.16636287735427 3.83844866546774 5.14300613675505 5.77025739452751 5.32242119757263 6.78437211840437 5.00685864880387 4.75526143800682 5.37676013972582 5.3325877757504 5.22374919337619 4.79947988005413 5.07622333736026 5.64336542758358 5.041664820486 5.29672966788421 4.56311508564606 5.4349329039541 4.61704483245008 5.39771976789044 5.21619852199964 6.65620802515442 4.74835640209391 5.43846308275631 5.39981505825987 5.48857580284264 5.17656642176293 5.05494934094702 5.34566672721358 6.45882445848305 5.07825531006054 5.83904167138636 4.49509867947241 5.45772824610146 6.35632900492379 4.81790940041393 4.96296786462028 5.10669203883028 5.8850491693122 4.9499173209301 5.29602409889556 5.68101003322272 4.36697317802278 5.13442196760834 5.32172854031032 4.88409526901305 5.37645625641225 5.03571180439418 4.86145621562881 5.18076410770293 5.34601172524073 4.58572973562395 5.13218323526119 4.34105549613633 5.00056956935133 6.09148031743497 5.95593082508069 4.55476413553005 5.20124500551716 5.17929320739699 5.62410807626219 6.03370312448398 4.97628313705333 5.21577145139895 5.99204776349387 5.23311526144555 5.38251775769766 4.84741233254358 2.59979625578436 5.16165829109873 5.61035518658684 5.39783998076078 5.36606373191259 4.60227010538571 5.40207579535824 5.17088374159707 5.0378236479798 5.63514937319119 5.99159582542454 5.13774962416892 5.71850142687058 6.85063347674467 4.58212374922458 5.25298789105454 5.27026813963708 5.16459632700361 5.38572666399411 4.28711904250441 4.9812605270716 4.40711821045092 4.86066273289861 5.28757475242354 5.70531338758933 5.06022213323105 5.2968557968566 4.827279016179 5.92357884448744 5.51622764042679 5.31851805406105 4.46727763098533 5.97316671388632 6.56449091156801 5.00509284925237 4.85962349375669 5.19234984841222 5.65149522003301 6.23872143778325 5.36430258657044 5.66832519039415 5.51390435228247 5.72929991640717 6.61306679280789 4.98307645045636 4.77019094424234 5.74769803149721 5.34686248851298 5.08952466357875 6.34999670565937 5.05064891590318 5.40642426401215 5.63098863925216 5.50409616549166 5.73038395086259 4.86964598017146 5.19921596810483 5.61030574802924 5.92659388224962 5.69462575150584 5.57958486219788 5.22717744584869 4.68307999714904 5.22721078349812 5.26772499099245 5.29340628094235 5.34440420251538 5.55547421344439 5.14773102012118 7.34832326734325 5.60791019023446 5.43284111539091 4.83563654625684 2.59979625578436 5.71053825160688 4.9112504566025 4.32082125737398 5.25244531097467 5.51926752437571 5.09055796328112 4.9154445482326 5.63384417047065 6.89289960409149 4.5714932415546 5.61951059359346 4.14812274948282 5.21954130522621 5.24536933461229 4.9871806831458 5.67932435543763 3.89949653170754 4.66837550367895 5.3224017809055 4.98240027873282 5.52238095438682 5.29031715045984 5.13945296848105 5.54475207151297 5.67882521939068 5.03992820340983 4.25819570546151 4.35604020110365 5.17130707389056 5.37807007204614 5.25635826851663 5.39615103444723 5.37592308544242 4.88779404323467 5.98308535108264 4.55948059476142 5.52904929137931 5.59019785626233 4.84152390608205 5.1843397965818 6.09060090807503 4.59399706649545 5.63451438049726 5.61088024143791 5.28939234412226 5.50483583826836 4.27022717714372 6.15120650525921 4.95642959355348 5.94743388856766 5.36001348964851 5.16657840090459 4.61918128026582 5.25891214787216 5.60019367542885 5.98818689391295 4.59639487173828 5.05158826278233 5.29728547000959 5.23279872230432 6.00585147015889 4.9125263324327 4.5602194700769 5.1669749048587 4.36006082777964 5.22583539418059 5.37968634531258
Manes.03G056000.v6.1 2.59979625578436 2.59979625578436 3.03047684732533 3.33882252641644 4.10720742203115 2.59979625578436 3.55539340064342 3.11445218865464 2.59979625578436 3.263295019147 2.59979625578436 2.59979625578436 2.59979625578436 2.59979625578436 3.41879698969261 3.1581819852139 3.13614105965968 2.59979625578436 3.91874843080912 2.59979625578436 3.2129912889402 3.25601641733816 3.34744421400159 3.46175834267099 2.59979625578436 3.29982034827609 3.56341288661491 2.59979625578436 2.59979625578436 3.34471773959398 3.28513972525459 2.59979625578436 2.59979625578436 3.19522409136653 3.36735576210244 2.59979625578436 3.70972850317257 2.59979625578436 3.27237941274458 2.59979625578436 2.59979625578436 3.67972915063703 3.42762445997438 4.01013362095992 2.59979625578436 3.20086796870012 3.14070476119692 2.59979625578436 3.13370949737372 2.59979625578436 2.59979625578436 3.25791388366613 3.1269057721942 3.39135008704484 3.96778331297524 3.28257618553174 3.1130976494983 2.59979625578436 3.24813913044745 3.14040437654277 3.25634658216568 3.13655648183482 2.59979625578436 2.59979625578436 2.59979625578436 2.59979625578436 4.05103008769675 3.43153906783138 3.4930121375438 3.36088296270151 3.20611898545288 3.45913295495671 3.13708551334606 4.68113159220027 5.69841527937453 2.59979625578436 3.12344627707087 3.06039705082243 3.94884331452239 3.10989770956048 3.19937689101105 4.47961993465753 2.59979625578436 2.59979625578436 3.30853211464194 2.59979625578436 3.98874606652364 2.59979625578436 3.42980673317229 3.55480044490993 3.24973940342139 3.37075857297035 2.59979625578436 3.30794006058808 2.59979625578436 3.95546315689167 2.59979625578436 3.43281061860876 3.20664689713645 3.03824441707797 3.6528856630646 3.10849398345359 2.59979625578436 3.27304933687551 2.59979625578436 3.61972585497088 2.59979625578436 3.30468717862715 3.01650372679633 3.12799011821841 3.58288439614787 2.59979625578436 2.59979625578436 2.59979625578436 2.59979625578436 2.59979625578436 2.59979625578436 3.69253179012581 4.16081236150361 3.98810965753994 3.76903956309953 2.59979625578436 2.59979625578436 2.59979625578436 2.59979625578436 4.36233901704547 2.59979625578436 3.46370293381128 2.59979625578436 2.59979625578436 2.59979625578436 2.59979625578436 3.0212344291614 2.59979625578436 2.59979625578436 2.59979625578436 2.59979625578436 3.08196755351891 3.11715769885859 2.59979625578436 3.35372006124426 3.00996798027269 3.25041757009826 3.21244460660398 2.59979625578436 2.59979625578436 3.57130530482096 3.05552170562978 2.59979625578436 2.59979625578436 3.18241641221583 3.17781093920006 3.78902210672354 3.30425500275403 3.87098157326422 3.26459823700284 2.59979625578436 3.78424561610176 3.07495913220232 3.32259926914112 3.40808966416724 3.04070355142447 2.59979625578436 2.59979625578436 3.39695909782473 3.12023197235027 2.59979625578436 2.59979625578436 2.59979625578436 2.59979625578436 3.17915297907334 2.59979625578436 3.12628544447371 2.59979625578436 2.59979625578436 3.06457845309048 2.59979625578436 2.59979625578436 3.08843871467039 2.59979625578436 3.00869623363141 3.04244381450743 3.20435226905395 2.9940602321428 3.19004403745022 3.34647505545364 3.16817936116962 3.76235768263894 3.52618023350629 3.64289174800335 3.29524616250881 3.037160815614 2.59979625578436 3.47346663669662 3.10743416573937 3.40445174740808 3.56747809674052 3.35732401866502 3.61553673728018 3.18271528704513 3.79180362126009 4.00736470007236 3.16689536194367 3.8338568452392 3.32619170863699 4.15385049941276 4.04075971142055 2.59979625578436 3.90169162498056 3.02986544421834 4.01950480309998 4.0888522953627 2.59979625578436 3.99290438136976 2.59979625578436 3.41156478748641 3.10108304697002 3.51907024373083 2.59979625578436 2.59979625578436 4.21040922125271 3.27218266265049 3.55483529680617 3.59935003669032 3.41103001416928 3.39145816204378 2.59979625578436 3.65568174542466 2.59979625578436 3.14584555959347 3.20780008800332 3.5254198690814 2.59979625578436 3.56420162476325 3.13920880252861 3.34376290195548 3.05800329061214 3.43823763246653 3.89075266049934 3.68133773842789 3.85784711651453 3.60068947668391 3.0699466230511 3.07492497937578 3.08827779899346 3.64798288640125 3.17150791081674 3.45753213759342 3.84275066011716 2.59979625578436 3.65510598517094 2.59979625578436 2.59979625578436 3.08092639916607 3.01582169102262 3.61792181462924 2.59979625578436 2.59979625578436 3.36707522615221 3.58532907336892 2.59979625578436 3.55007708352618 2.59979625578436 3.23387456029662 2.59979625578436 3.48326144687435 2.59979625578436 2.59979625578436 3.65185553354328 3.0751254337643 3.22228357111191 3.57449242583284 2.59979625578436 3.94102217721332 3.25999495487418 2.59979625578436 3.38102029954925 2.59979625578436 2.59979625578436 3.4935273524097 3.09920040061693 2.59979625578436 3.16701465435691 3.30150379084556 3.73159039278313 3.02532496867072 3.48177099774535 2.59979625578436 3.30593419081973 3.53456210212037 3.17749061347233 3.25348081783336 3.39183450236513 4.66383893345196 4.46304170217942 3.65250326144447 5.80050009712347 4.33491474629155 3.18590979373873 3.88433315935748 3.38877233985551 3.86227236009567 3.9074884632975 3.45735620413597 3.94387159233475 2.59979625578436 3.14105343535606 2.59979625578436 3.22373713132186 4.38567646318309 3.75733231750362 3.67878321099794 2.59979625578436 3.89491900261085 4.00050168310688 3.05910626361496 3.4222802704751 3.45416095825858 4.43797733939349 3.57486033186742 2.59979625578436 2.59979625578436 2.59979625578436 3.92190034936358 3.08982373625139 3.07280994667388 3.29274630253399 3.08857273903009 3.44479857084641 4.04753412704949 3.55720716581145 3.36930499807517 2.59979625578436 3.71526741289055 3.25661411864085 3.66660763987476 2.59979625578436 4.11671170841705 2.59979625578436 2.59979625578436 3.52860207380879 2.59979625578436 3.13261469345293 3.84804290290565 3.72470077920189 3.36370173476972 3.45140772308329 3.8905141459831 3.89271028443978 3.06601140229909 3.52181474650389 3.10020146374746 3.15916706065669 3.63688284357859 4.40834040911436 3.28404026497614 2.59979625578436 3.24897275233119 3.15022104454705 3.69248111277223 3.58139977578277 3.78439908668882 3.9555737705207 3.44044597459969 3.86144261009251 3.27934697100873 3.3307332458249 3.31762165171637 3.92777041351893 3.38788451366808 3.21036400817574 3.33690766491106 3.15037536408807 2.59979625578436 2.59979625578436 3.20409142510325 3.17264699689973 3.06480719808051 3.02689750774351 3.09522200693535 2.59979625578436 2.99054227134901 3.96571529807062 3.60767739904696 2.59979625578436 3.44343104455383 3.44198007858204 3.11932334026827 3.41425061787075 2.59979625578436 3.66056050234826 2.59979625578436 3.55603337558458 4.55720408687157 3.91268880763813 2.59979625578436 3.24980416694994 3.41721789991342 3.19857785665936 4.15030648282747 3.75208894865734 2.59979625578436 5.25654447849798 2.59979625578436 4.30542824398944 3.14025367911579 3.22344610197473 3.83729976518375 3.33067381019803 3.36487301352577 3.27040979766199 4.16484090869436 2.59979625578436 3.83442524014033 3.25899884065111 3.5812492167731 3.09650342821345 4.06127079942006 3.51034282900347 2.59979625578436 3.83881636706509 3.13708430358419 4.57391303216029 3.28076458677052 3.68034032886525 3.50203005288194 3.78744223106535 3.2415469443954 2.59979625578436 2.59979625578436 4.22372456729715 3.97045970576621 3.07202167120568 3.21735999960508 4.11307438609309 3.96164077342337 3.28868788740215 4.41627168405924 4.29697783541083 4.03934067139395 3.58860918242628 3.57229933299784 3.89363607006768 3.19302232415317 4.3655324545693 3.67796763501617 2.59979625578436 3.44841520843695 2.59979625578436 3.53900214202384 3.53243079865207 3.07306420648377 3.82410692028373 2.59979625578436 3.97383342333028 4.23738456654152 3.75105557019103 3.19467141427376 3.07142817417063 3.62110143186392 3.77680143930102 2.59979625578436 3.32869152579516 2.59979625578436 3.0680091370017 3.19560163765469 3.31617825122147 3.91918525734912 3.41079602512175 3.00594591942254 3.44069989855465 3.34678284603657 2.59979625578436 3.31367075302264 2.59979625578436 3.67928419197264 3.22831015235155 2.59979625578436 2.59979625578436 3.67761256886819 3.1782393393218 3.90848178259655 3.13368629208698 4.10111300388802 3.09344190010374 2.59979625578436 2.59979625578436 3.0490669307664 2.59979625578436 3.11516147797062 3.81364818857264 3.69415845135935 3.23608720942091 3.96751116207278 2.59979625578436 3.91210167410363 3.85584932785723 4.2539232495434 3.57485221678413 3.77700890312273 3.83901951323155 3.96499107920503 3.84166202771678 4.11308864338442 2.59979625578436 3.68243911328029 3.91122640800038 3.81245179343671 2.59979625578436 3.11793268627682 3.61437619789413 3.49823486347591 3.83185023614716 3.52325764568153 3.66043172394382 3.78867056354692 3.48460042308814 3.56996809434794 3.22666753937026 2.59979625578436 2.59979625578436 3.13561726277176 3.81352416426458 3.9014299356621 3.54647323264689 4.03252185310994 3.09661102337773 3.34921949652031 2.59979625578436 3.61372050619766 2.59979625578436 3.39133175835895 3.4325387178651 2.59979625578436 2.59979625578436 3.48594374074918 4.11050823596911 2.59979625578436 4.23873990871771 2.59979625578436 3.22721475254557 3.4666767382516 2.59979625578436 3.52822474440109 3.3587333930702 2.59979625578436 3.73505933926542 3.31680275846176 2.59979625578436 3.65975892763449 3.83844866546774 3.32506186180071 3.63151091231973 4.35092093483367 3.48815169625104 2.59979625578436 3.13157995423547 3.1664216170609 4.75043873356912 3.83323305475365 3.21960951687133 3.87406173053551 2.59979625578436 2.59979625578436 3.09490341468928 3.69429283629582 3.2004768242502 4.1528017778121 3.06791717975771 3.91817791121178 3.6604689730663 3.42048852473569 2.59979625578436 3.5866975655272 5.59191182853643 3.20691983770591 3.14894040553398 4.81442750052972 2.59979625578436 5.22450978727673 4.58409321107861 2.59979625578436 3.31465907983017 2.59979625578436 3.31295268164799 2.59979625578436 3.28089785406808 2.59979625578436 3.90241560980086 3.89274358706688 3.52399980726882 2.59979625578436 3.27099546505006 3.12826845074903 6.07746177256322 3.63334554052997 2.59979625578436 4.1396949679635 3.12478781716686 4.15474639527272 2.59979625578436 3.45273288614406 3.5091143569893 3.03412909987516 3.37588687910859 3.28755938414103 3.48471841849718 3.53794707022842 2.59979625578436 4.2039632352587 4.28442039026697 2.59979625578436 3.78646604316083 3.69078090448107 3.82017625758984 3.89510128992313 3.21559004798566 2.59979625578436 2.59979625578436 3.20178576582288 4.36786708975117 3.72416687134683 4.17007161308069 2.59979625578436 4.17096964746959 2.59979625578436 2.59979625578436 5.21631662540804 3.18330204680804 3.86843224215505 2.59979625578436 2.59979625578436 3.88503860751361 2.59979625578436 4.20011875794382 3.35469425889052 5.28639394104564 3.73196407753729 4.40711821045092 3.36223058634014 3.40187214262271 3.4568536655671 4.16102859088473 3.05120239547897 4.05308392670127 3.50378192147112 2.59979625578436 4.18838054755109 3.58108019770772 6.837512783704 3.5720670294192 3.24766064870577 3.40690696027832 2.59979625578436 3.44859642076762 3.25006177786541 2.59979625578436 2.59979625578436 3.53608592051933 2.59979625578436 3.48793206455015 3.6848684297321 2.59979625578436 3.0324307448167 3.18649476359596 2.59979625578436 3.29644996195684 3.90866235679493 4.31838416587137 2.98900452407651 3.34681157322541 2.59979625578436 2.59979625578436 3.69424802388849 2.59979625578436 3.4515794909386 3.28474754635573 2.59979625578436 3.92758475912141 3.01265836496538 4.99279611654107 4.54686307636248 3.27070239318665 3.43724552845874 2.59979625578436 3.5302863255487 2.59979625578436 3.49552710710383 2.59979625578436 3.19378284176863 2.59979625578436 2.59979625578436 2.59979625578436 2.59979625578436 3.53005056540587 2.59979625578436 3.71941409076848 3.21892146666363 3.61444306553731 3.83285326825137 3.12901589028519 3.70242088697536 2.59979625578436 3.86179032336765 2.59979625578436 4.20404627355598 2.59979625578436 3.36674922290519 3.10048140825537 3.06152639500709 3.66266052365292 3.23503948447659 3.35379231418697 4.28094334797748 3.25835208647746 2.59979625578436 4.22711414435838 2.59979625578436 3.51759668946461 3.15933397875847 3.34205936974101 3.26704859034321 2.59979625578436 2.59979625578436 2.59979625578436 4.85803541719254 3.87599905977185 2.59979625578436 2.59979625578436 3.12439282256448 5.32415234277675 4.53000998496759 2.59979625578436 4.32214694868594 2.59979625578436 4.20167969026226 2.59979625578436 2.59979625578436 3.96536639179174 3.08541878809132 4.1442161609005 2.59979625578436 3.23170429409391 4.61918128026582 3.06320104111917 5.60019367542885 2.59979625578436 3.44583545555997 3.03967187552959 3.33821626897538 6.63023897859276 3.32706199532729 3.13232547685039 3.42867474697291 2.59979625578436 4.06419099458389 4.26474552449985 4.04117758115147
Manes.03G056100.v6.1 2.59979625578436 2.59979625578436 2.59979625578436 3.12519089239347 3.49576513406243 2.59979625578436 2.59979625578436 2.59979625578436 2.59979625578436 2.59979625578436 2.59979625578436 2.59979625578436 2.59979625578436 2.59979625578436 2.59979625578436 2.59979625578436 2.59979625578436 2.59979625578436 2.59979625578436 2.59979625578436 2.59979625578436 3.25601641733816 3.13138655775315 2.59979625578436 2.59979625578436 2.59979625578436 2.59979625578436 2.59979625578436 3.45177722385841 2.59979625578436 2.59979625578436 3.2385184270877 2.59979625578436 2.59979625578436 2.59979625578436 2.59979625578436 2.59979625578436 2.59979625578436 2.59979625578436 2.59979625578436 2.59979625578436 2.59979625578436 3.18911703177846 2.59979625578436 2.59979625578436 2.59979625578436 2.59979625578436 2.59979625578436 2.59979625578436 2.59979625578436 2.59979625578436 2.59979625578436 2.59979625578436 2.59979625578436 2.59979625578436 2.59979625578436 3.47984882381643 3.48202483941218 2.59979625578436 2.59979625578436 2.59979625578436 2.59979625578436 3.10654593426012 2.59979625578436 2.59979625578436 2.59979625578436 2.59979625578436 3.19194094230314 2.59979625578436 2.59979625578436 2.59979625578436 5.05168740503509 2.59979625578436 2.59979625578436 2.59979625578436 2.59979625578436 2.59979625578436 3.06039705082243 2.59979625578436 2.59979625578436 2.59979625578436 4.20251779967808 3.17512532819144 2.59979625578436 2.59979625578436 2.59979625578436 2.59979625578436 2.59979625578436 2.59979625578436 2.59979625578436 3.24973940342139 3.37075857297035 3.11194123837751 3.10301656909335 2.59979625578436 2.59979625578436 2.59979625578436 3.61328877298459 2.59979625578436 2.59979625578436 2.59979625578436 2.59979625578436 2.59979625578436 2.59979625578436 2.59979625578436 2.59979625578436 2.59979625578436 2.59979625578436 2.59979625578436 2.59979625578436 2.59979625578436 2.59979625578436 2.59979625578436 2.59979625578436 2.59979625578436 2.59979625578436 2.59979625578436 2.59979625578436 2.59979625578436 2.59979625578436 2.59979625578436 2.59979625578436 2.59979625578436 2.59979625578436 2.59979625578436 2.59979625578436 2.59979625578436 2.59979625578436 2.59979625578436 3.14854429515482 2.59979625578436 2.59979625578436 2.59979625578436 2.59979625578436 2.59979625578436 2.59979625578436 2.59979625578436 2.59979625578436 2.59979625578436 2.59979625578436 2.59979625578436 2.59979625578436 2.59979625578436 2.59979625578436 2.59979625578436 2.59979625578436 2.59979625578436 2.59979625578436 2.59979625578436 2.59979625578436 2.59979625578436 2.59979625578436 2.59979625578436 2.59979625578436 2.59979625578436 2.59979625578436 2.59979625578436 2.59979625578436 2.59979625578436 2.59979625578436 2.59979625578436 2.59979625578436 2.59979625578436 3.27009222077054 2.59979625578436 3.33191960041971 2.59979625578436 3.26838519696305 2.59979625578436 2.59979625578436 4.73309119594904 2.59979625578436 2.59979625578436 2.59979625578436 2.59979625578436 2.59979625578436 2.59979625578436 2.59979625578436 2.59979625578436 2.59979625578436 2.59979625578436 2.59979625578436 2.59979625578436 2.59979625578436 2.59979625578436 3.64460247717229 2.59979625578436 2.59979625578436 3.14070663490831 2.59979625578436 2.59979625578436 2.59979625578436 2.59979625578436 3.35923288868612 3.90486410974004 3.40445174740808 3.09039111622633 3.35732401866502 3.11547170492856 3.18271528704513 3.45430755514463 3.83009308163069 2.59979625578436 2.59979625578436 3.32619170863699 3.321338580523 3.0725295882055 2.59979625578436 3.64153521949759 3.71397425693225 4.1240012429641 3.92500810131871 2.59979625578436 4.30465856388869 3.04879652493302 3.50450419362394 2.59979625578436 3.51907024373083 4.54549579850851 2.59979625578436 3.13294224426404 2.59979625578436 2.59979625578436 3.38008103418363 3.07224328759053 3.39145816204378 2.59979625578436 2.59979625578436 4.72669514704258 2.9870565861914 4.03963664430814 4.26700297788997 3.12315809278075 3.2879594338573 4.2277636816664 3.86206098365279 3.38697297193438 5.52578389241679 6.24704242546979 4.88864651551814 7.56901580925041 7.92937650003992 4.03341287972796 5.93742822178292 3.28739172790693 7.14378296169089 6.7450480394884 4.94439999198879 4.82648200123543 3.70832434765359 6.65490474485288 5.69078118030968 3.8571645727771 5.83471532137561 4.50375608111693 6.60714860933443 5.07827029939679 3.42553268245098 6.1910408674848 2.59979625578436 6.20587027715209 5.98524608410807 3.61779196529466 5.19798697080952 3.42207352412746 5.2375907851813 6.07099172212125 5.22389770377293 6.55882289620763 5.93843526793981 7.89341399798307 5.98350453647771 4.82984215995678 6.24710034575254 5.01348025372117 5.56978387185619 6.95591303701691 6.23259248789457 2.59979625578436 3.98212570726758 4.42041546236842 4.59039528706094 2.59979625578436 3.30150379084556 2.59979625578436 3.62424733944767 2.59979625578436 3.2866359024642 3.46047366396977 3.9740515359904 3.17749061347233 4.57758780716556 5.06646270937503 2.59979625578436 3.86518276346593 3.03747957287136 2.59979625578436 3.77282643439476 4.35563274075476 6.49439546799474 3.86351406872335 6.66696295084091 4.29102689544524 3.64275896432737 4.04362598355541 4.76995341358012 2.59979625578436 3.17618018401525 2.59979625578436 3.36724785466784 2.59979625578436 4.68899617880253 4.97994695899934 3.19442034293909 3.24569782192461 3.05910626361496 3.4222802704751 3.20827003153473 2.59979625578436 3.16981088905528 2.59979625578436 2.59979625578436 3.58962556786357 2.59979625578436 3.44068119535472 2.59979625578436 3.29274630253399 5.03474708886418 2.59979625578436 2.59979625578436 3.38617171524093 4.17254616251494 2.59979625578436 2.59979625578436 3.52099072017288 3.36253590573726 4.04444517591475 2.59979625578436 2.59979625578436 3.09304328024829 2.59979625578436 4.54807081784639 2.59979625578436 2.59979625578436 5.59048318634851 4.67063888547861 6.20863121844545 5.10373223794013 3.1933542419055 2.59979625578436 4.26094551150411 5.79864176036908 5.3817887088763 2.59979625578436 3.73379632513718 3.76421653116845 6.15652856447332 4.39114898500398 5.83365921119672 6.16561861172335 6.16757235866145 6.22925224898144 4.93078622930047 2.59979625578436 3.55299247203008 3.42835385336262 6.51100753097348 5.4150783469457 2.59979625578436 3.55926868756829 2.59979625578436 3.12381515159364 3.15037536408807 2.59979625578436 3.35883779744775 2.59979625578436 3.29914297901095 4.35721073248405 3.54150743931308 2.59979625578436 3.14481839600152 2.59979625578436 2.59979625578436 2.59979625578436 3.09253880012922 2.9813665940389 3.19947538049542 3.9337463391627 3.41425061787075 3.74522279935163 6.86230718999743 2.59979625578436 7.62204203613295 6.12942691511825 2.59979625578436 2.59979625578436 2.59979625578436 3.2362970167525 2.59979625578436 2.59979625578436 4.4598327384866 4.25532952395257 3.94880500380553 2.59979625578436 3.39758033565916 3.14025367911579 3.22344610197473 2.59979625578436 2.59979625578436 2.59979625578436 2.59979625578436 3.41054618312097 2.59979625578436 3.36995450427097 2.59979625578436 3.5812492167731 3.09650342821345 2.59979625578436 2.59979625578436 2.59979625578436 3.04961902926352 2.98080741821271 2.59979625578436 3.08352688683135 2.59979625578436 2.59979625578436 3.20605869871251 3.77736303902442 4.67732078008704 4.28817144464823 3.11298070489525 3.3699188977181 4.22305024592718 3.46674342597601 2.59979625578436 3.85015556044826 3.67439298428735 2.59979625578436 3.61601268946692 2.59979625578436 3.46018629838077 2.59979625578436 2.59979625578436 2.59979625578436 2.59979625578436 2.59979625578436 3.89899984455183 2.59979625578436 2.59979625578436 3.41665666789317 3.26490597460946 2.59979625578436 3.47810055175345 3.05578649445254 3.13589593959261 2.59979625578436 2.59979625578436 3.02191542271198 2.59979625578436 2.59979625578436 2.59979625578436 3.69143643247701 3.32869152579516 2.59979625578436 3.25910669545783 2.59979625578436 3.31617825122147 3.61142910901563 3.89746962509603 3.49647393862127 3.77329948475151 4.68073128873595 3.87508178928827 4.06576216325702 2.59979625578436 3.09151528685361 4.54915302634462 3.56431211964338 4.52280304516119 3.79829053893291 2.59979625578436 3.04931507854715 3.35064364855437 2.59979625578436 2.59979625578436 2.59979625578436 2.59979625578436 2.59979625578436 2.59979625578436 2.59979625578436 2.59979625578436 3.30170228463906 3.37602505743054 8.25870707863104 5.7435005002379 3.2027230823485 2.59979625578436 2.59979625578436 7.98075461188744 6.56846927454854 3.32965303865418 3.85326458900264 3.62374438609181 6.56993778709832 7.31507604776983 3.1505585915272 2.59979625578436 2.59979625578436 7.47354744305592 3.11793268627682 2.59979625578436 2.59979625578436 2.59979625578436 7.53100749943761 6.09010789548338 2.59979625578436 2.59979625578436 2.59979625578436 3.22666753937026 2.59979625578436 2.59979625578436 2.59979625578436 3.03997188674666 7.54822676193395 5.64863753871411 4.20745817405438 2.59979625578436 3.0356971867682 5.17729634499744 6.67566494571725 2.59979625578436 2.59979625578436 2.59979625578436 6.36338493794482 6.08609025011559 2.59979625578436 3.12380631914321 4.44338149785107 4.98317656392985 3.63770880969205 2.59979625578436 3.10526400266323 3.12386348523869 4.55801317838577 4.12579064229111 2.59979625578436 6.76808505429378 2.59979625578436 7.32675719146265 5.05585308950901 2.59979625578436 4.00896060634066 3.63151091231973 2.59979625578436 2.59979625578436 2.59979625578436 2.59979625578436 2.59979625578436 3.85036913035679 3.42095857459416 3.4698560644291 3.35112322452084 2.85685819631722 3.41619604011118 2.59979625578436 3.19473572649359 3.2004768242502 4.51636453819089 4.31751198686196 3.63459143030087 3.13901363613911 2.59979625578436 2.59979625578436 3.97069572828034 3.12724282625815 2.59979625578436 3.53996910997867 3.36204250988082 3.13903998395891 3.36586943173339 2.59979625578436 3.49523953514564 6.06656623145051 3.75950738938113 3.1066138352018 5.54732387201516 2.59979625578436 2.59979625578436 4.38842282619539 3.19337031441694 2.59979625578436 3.66098315638991 3.54082805027927 4.0420947930927 3.53953527174762 2.59979625578436 2.59979625578436 2.59979625578436 3.74953314786708 2.59979625578436 2.59979625578436 3.45273288614406 3.34624818242998 2.59979625578436 2.59979625578436 2.59979625578436 2.59979625578436 2.59979625578436 3.73153791628387 2.59979625578436 2.59979625578436 2.59979625578436 3.14237529736743 3.59950334611107 5.18703492119976 2.59979625578436 2.59979625578436 5.45667075841334 3.51685704885919 6.82697043272383 5.97855453837766 2.59979625578436 2.59979625578436 3.66355359323633 7.01841443778034 2.59979625578436 2.59979625578436 2.59979625578436 2.59979625578436 2.59979625578436 2.59979625578436 5.08532110175371 6.26966888195564 5.10096651016756 6.2486304453153 3.51929516966729 4.28711904250441 3.41035805204073 5.45147283072295 2.59979625578436 5.45844752727978 3.64215591805989 3.93630430115781 4.10121999023674 5.33922896513389 3.6382269395015 3.91060498180189 5.35802882105742 3.58108019770772 5.1182964331115 3.29367264049087 3.24766064870577 4.32376094629444 3.34233340375088 6.38665492761906 4.60854565494097 2.59979625578436 2.59979625578436 3.67495035924399 3.49341508298152 4.63641759497734 2.59979625578436 3.3444210447866 4.19859064216005 3.4239887387881 2.59979625578436 2.59979625578436 2.59979625578436 3.44650063410331 3.74098022171292 3.13093185640013 2.59979625578436 3.75271796694547 3.77751581381514 4.53903675410036 3.09629371888845 2.59979625578436 3.11870604035815 3.05627301234867 2.59979625578436 2.59979625578436 3.13842484873088 2.59979625578436 2.59979625578436 3.95704455806497 2.59979625578436 2.59979625578436 2.59979625578436 2.59979625578436 2.59979625578436 2.59979625578436 2.59979625578436 2.59979625578436 2.59979625578436 3.99099591425503 3.32630363502723 2.59979625578436 2.59979625578436 2.59979625578436 2.59979625578436 2.59979625578436 2.59979625578436 2.59979625578436 3.28948764884999 2.59979625578436 6.07915611900399 2.59979625578436 2.59979625578436 3.10048140825537 3.70817243565136 2.59979625578436 2.59979625578436 2.59979625578436 3.47524811535511 3.06746869606695 2.59979625578436 2.59979625578436 2.59979625578436 3.13558510809591 3.15933397875847 2.59979625578436 2.59979625578436 2.59979625578436 3.20476569301684 3.70634912023239 2.59979625578436 3.45040100491848 2.59979625578436 3.61931600101943 2.59979625578436 4.40682532679928 4.18456146236112 2.59979625578436 5.2034303896283 2.59979625578436 5.57132752689512 4.99511744457312 2.59979625578436 2.59979625578436 3.55792757479529 6.79526465951971 3.79715836338657 4.39302346921139 4.61918128026582 4.6148722353556 2.59979625578436 3.47646435890152 2.59979625578436 4.40459503321486 5.00352351731394 3.90291938238005 4.01263954092303 2.59979625578436 2.59979625578436 3.64298409173955 4.41130423875524 2.59979625578436 2.59979625578436
Manes.03G056200.v6.1 3.14683983215409 3.70064765159346 3.20665085371097 3.85399867173188 3.9190085836564 3.55072321097309 3.38466486369882 3.11445218865464 3.23690244174881 2.59979625578436 3.23734708650533 3.04561120384308 3.48816860543824 2.59979625578436 3.92877634027746 2.59979625578436 3.51852869536645 3.80123086013542 2.59979625578436 3.52689480351742 2.59979625578436 3.25601641733816 3.34744421400159 2.59979625578436 2.59979625578436 2.59979625578436 2.59979625578436 3.64013835869225 3.45177722385841 2.59979625578436 3.28513972525459 3.6890929521727 3.58149631188368 3.61722718869772 3.14570398518928 3.16878379002956 2.59979625578436 3.21447733758373 3.27237941274458 3.68399644396397 2.59979625578436 3.67972915063703 3.18911703177846 4.01013362095992 3.19842031549437 2.59979625578436 2.59979625578436 3.1556293923897 3.35067592997401 2.59979625578436 3.47693513194931 3.06715486812035 3.34120921178698 4.07012520759494 3.79492487585658 2.59979625578436 3.1130976494983 3.61347262458146 3.24813913044745 3.66311783781629 3.71856906465735 3.13655648183482 3.9027022233922 2.59979625578436 3.55012442582142 2.59979625578436 2.59979625578436 2.59979625578436 3.12093291120984 3.52675278103515 3.45118233955962 3.55716693151637 2.59979625578436 2.59979625578436 2.59979625578436 3.76998510658159 3.49723216096386 3.24847608250363 3.77811259546182 3.71815578759165 2.59979625578436 3.9726884326862 2.59979625578436 3.60689911294869 2.59979625578436 2.59979625578436 3.05429937403947 3.06043028247974 3.32102698974581 3.34481372870052 3.5115007869912 3.14815201337652 3.11194123837751 3.10301656909335 2.59979625578436 4.14804504102601 3.40671103459315 3.02061995747434 3.03047401906305 2.59979625578436 3.6528856630646 2.59979625578436 2.59979625578436 3.27304933687551 2.59979625578436 2.59979625578436 3.06791173847519 3.73300469626328 3.01650372679633 3.12799011821841 3.96557275266778 3.56627389150152 3.37357534952051 3.55255446331805 2.59979625578436 2.59979625578436 2.59979625578436 2.59979625578436 3.17519681097436 3.74712202708874 3.08797719378391 3.88469692308632 3.69321142027015 3.79545278377254 3.86397515092349 3.88240910578303 2.59979625578436 3.6503738896489 2.59979625578436 3.37130380600997 2.59979625578436 2.59979625578436 3.43400258277707 3.0891275296357 2.59979625578436 2.59979625578436 3.23404875933684 3.08196755351891 3.11715769885859 2.59979625578436 3.13589789482968 3.00996798027269 3.39336865034197 3.03461879545996 2.59979625578436 2.59979625578436 3.16768203400873 3.38277700222404 3.41192620209667 2.59979625578436 3.41833297366157 2.59979625578436 2.59979625578436 3.10037248322062 2.59979625578436 3.53200633998271 3.3572885702161 3.2043609590842 3.26880893046291 3.11353869906184 3.85466741170225 3.22095379729571 3.13501077494869 2.59979625578436 3.71367760018043 2.59979625578436 2.59979625578436 3.07465554562221 2.59979625578436 3.11037841164054 3.97573545515495 3.13618426178944 3.34034589785326 3.06384658117584 2.59979625578436 2.59979625578436 3.83205261801493 2.59979625578436 2.59979625578436 2.59979625578436 3.00869623363141 2.59979625578436 3.02883382542909 3.27853162965225 3.42890958766995 3.76194308366252 2.59979625578436 3.04936763595227 2.59979625578436 3.34522728744805 2.59979625578436 3.21599979350751 3.24239127858813 3.35923288868612 2.95967134658604 3.72390578855639 3.94485626633969 2.59979625578436 3.72991322685409 3.01337418459523 3.58191338367461 3.11468408518749 3.16689536194367 3.36958725084717 2.59979625578436 3.321338580523 3.8194847780561 2.59979625578436 4.04417016622125 3.63481172564467 3.90388365739631 4.0888522953627 3.4134412798777 3.27611731718091 3.04879652493302 3.17753729138824 3.45964190878352 3.1364641154621 2.59979625578436 3.20006221402401 3.7666745217418 3.4196932705789 3.15782640238907 4.05033126968215 3.73288062577153 3.39145816204378 2.59979625578436 2.59979625578436 2.59979625578436 2.9870565861914 3.7907200031936 3.06852274975295 3.12315809278075 2.59979625578436 3.13920880252861 3.64088381960222 2.59979625578436 3.76994895807987 3.76171483623071 3.5417079700816 3.24358690281098 3.87599515681154 3.26181179846843 3.97856062878914 3.08827779899346 3.96554473606679 3.72219487660684 3.21070493893527 3.49185471935923 3.06159220116022 4.48204537933191 4.20265781854112 3.17623298287933 3.54929253249872 3.42349936287459 3.73254242417272 2.59979625578436 3.60454462823474 3.14550218000467 3.58532907336892 4.64420548228199 4.01974631285369 2.59979625578436 3.91021727631252 3.07878727232066 3.32481310418497 2.59979625578436 3.17356662868593 3.65185553354328 2.59979625578436 3.74325278155985 3.09404548459673 2.59979625578436 2.59979625578436 3.52565598760109 3.41181455865871 3.24021384773122 2.59979625578436 2.59979625578436 3.37680082021844 3.30262129821875 4.21556192289263 4.04855430503372 3.58284287608087 3.17647007763899 2.59979625578436 4.00623011513918 3.85678697401281 2.59979625578436 3.41276326438424 2.59979625578436 3.62078637969324 4.21539119434668 3.89707304632056 3.13011628474653 3.03747957287136 2.59979625578436 3.67528607409489 3.18590979373873 3.69514666089469 2.59979625578436 3.12883395539949 3.27020841900006 2.59979625578436 3.16495280147876 3.64165707291856 3.78369508661944 3.96907504514623 2.59979625578436 2.59979625578436 3.75733231750362 3.79957896170151 3.90180603094462 3.19442034293909 3.8617926093845 3.38883758703688 3.87592867535044 3.45416095825858 2.59979625578436 3.9547866164985 3.43504416208772 2.59979625578436 3.58962556786357 4.00674405613865 4.38976278303738 3.63957982449181 3.57079195732032 3.4385730909892 2.59979625578436 2.59979625578436 3.15924501044427 3.36930499807517 2.59979625578436 2.59979625578436 3.52099072017288 3.14223713453464 2.59979625578436 3.3839879457408 3.6587341302309 3.68252091038086 3.36241783843061 2.59979625578436 3.76598655880324 3.84804290290565 3.72470077920189 2.59979625578436 3.57861008867875 3.8905141459831 3.76349752466115 3.40050620406403 3.25721121744889 3.88724372928017 3.82159579433779 3.20704156102309 2.59979625578436 3.08587502403935 4.28787025288968 2.59979625578436 2.59979625578436 2.59979625578436 2.59979625578436 3.44886050587142 3.82079001873872 3.44044597459969 3.79323456640736 3.27934697100873 4.68937138092221 3.71829811035671 3.15779812644779 4.20789611296059 3.55487327987091 3.85087221439637 3.68209076667673 3.4497260527321 3.88662622344819 3.63197870718994 3.00618426518796 3.71574319205381 4.02594597421259 2.59979625578436 3.67152085317009 2.99054227134901 2.59979625578436 2.59979625578436 3.44525548215947 3.25692806552514 2.59979625578436 4.0192437187537 4.04536837451267 3.62942684418572 3.7795183689851 2.59979625578436 4.10136269640113 2.59979625578436 3.37486818389207 2.59979625578436 3.39262644786142 3.89192765722892 3.19857785665936 3.72125575631646 3.75208894865734 3.37221118168512 3.77807859896217 3.99741940809082 3.57093580047187 3.52542129662251 3.22344610197473 3.48783170415474 3.11933717459368 2.59979625578436 3.27040979766199 3.26461794271564 2.59979625578436 3.90470660337683 2.59979625578436 4.03998038073539 3.29886172274126 3.54703977596284 3.86777619171094 3.5242076349085 2.59979625578436 3.52010982756662 2.59979625578436 4.56316275793654 3.90895482947539 3.63623434719452 3.20605869871251 3.69410504494913 3.77590844923635 2.59979625578436 3.82621137518893 3.58652185827062 3.41065588623846 3.56558731861277 3.79222420763822 3.40508134271753 3.28868788740215 3.92382113115424 4.11392882753146 2.59979625578436 3.30569620533089 2.59979625578436 3.14267566082531 3.76287120541303 4.11623860520924 3.51685343953971 2.59979625578436 2.59979625578436 2.59979625578436 3.41665666789317 3.81858355899046 2.59979625578436 2.59979625578436 3.92625055285568 3.35371734162331 2.59979625578436 3.63472010443734 3.69417829184246 3.73100358925145 3.7714153316878 3.35631907845476 3.23993430627071 3.53440729344241 3.59990066596305 3.52443037232006 2.59979625578436 3.60301848506402 4.46627683575846 3.73256147324259 3.40431571422107 2.59979625578436 2.59979625578436 3.67668094694869 3.81286397203494 3.80524347386518 3.29190677361545 3.22831015235155 3.56431211964338 3.23307136903005 3.37057561147686 2.59979625578436 4.20453649528686 2.59979625578436 4.01139348891446 3.44677671125314 3.41604772664298 2.59979625578436 3.0490669307664 4.544017298905 2.59979625578436 3.81364818857264 3.96588386510295 3.37602505743054 4.05485792033728 3.90012358301766 3.62970343240219 3.67046185959629 3.53954419752657 3.84378557776466 3.77700890312273 3.32965303865418 3.40715420382606 3.11976522407249 3.58227561620931 3.95237156371883 3.37410327500007 3.44589270512451 3.90368248036785 3.30262648282872 3.11793268627682 2.59979625578436 2.59979625578436 2.59979625578436 4.06932102243263 3.13899408145671 4.23942002591862 3.36898212416835 3.94820647839661 3.22666753937026 3.94615840815916 3.09055428047105 3.65399748847355 3.73907939336889 4.12119666419391 3.54647323264689 2.59979625578436 3.29901172108088 3.46202811036683 3.30442840010922 3.43317001835428 3.28720428082605 2.59979625578436 3.08499272863383 3.53701673775558 4.10046203179392 3.48594374074918 3.4978365852273 2.59979625578436 3.45162270172108 4.03905554454009 3.48037588270895 3.10526400266323 3.33697494199146 3.66601713775343 3.88645627808758 3.97494353335226 3.32869148150303 3.10937730926642 4.0536971848221 2.59979625578436 2.59979625578436 3.61522162624845 3.63151091231973 3.57562914998343 2.59979625578436 3.32590215093667 3.2492902597039 3.00173983477685 4.32045571755676 3.07812638981679 3.21960951687133 3.13403103541172 3.17161461745536 3.0753039300318 3.4492382492155 3.02196137564689 2.59979625578436 2.59979625578436 2.59979625578436 3.20566299976803 3.35805347339294 2.59979625578436 5.43846308275631 3.45850784183096 3.12724282625815 4.32921330976609 3.14894040553398 2.59979625578436 3.52338752856881 3.67117148881194 2.59979625578436 3.23796702278507 2.59979625578436 2.59979625578436 3.71122255122726 3.74825229684631 2.59979625578436 2.59979625578436 2.59979625578436 3.89274358706688 2.59979625578436 2.59979625578436 3.07652576753501 2.59979625578436 2.59979625578436 3.20491354779203 2.59979625578436 2.59979625578436 3.12478781716686 4.0029296703631 2.59979625578436 2.59979625578436 3.64429143936982 3.03412909987516 3.15184207342633 3.56365075137554 3.23035530106182 3.90506566321177 2.59979625578436 3.23274696978057 4.15074057416713 3.23836589690278 3.36272800854502 2.59979625578436 2.59979625578436 2.59979625578436 3.46429402943855 2.59979625578436 3.0640794104873 3.91016354464085 4.63891970652991 3.17254904508025 3.78408828162141 3.22310506880101 4.59682331837994 4.28025371874054 2.59979625578436 2.59979625578436 2.59979625578436 3.24925207574573 2.59979625578436 2.59979625578436 3.52311327369897 3.13092838849174 3.86318106408786 2.59979625578436 2.59979625578436 2.59979625578436 2.59979625578436 3.52837646954406 3.40187214262271 2.59979625578436 3.21444532604007 3.23562971642821 3.34910464508202 3.85889996254991 3.60467421168305 2.59979625578436 3.3002224879288 3.41195457515195 2.59979625578436 2.59979625578436 3.52788263827347 3.1277135856963 3.44859642076762 2.59979625578436 3.86794818843242 5.66832519039415 2.59979625578436 2.59979625578436 2.59979625578436 2.59979625578436 2.59979625578436 2.59979625578436 3.31593868767472 4.09546754697295 3.09477353892355 3.81712267906517 3.44650063410331 2.98900452407651 3.76245128849444 3.06332944846279 2.59979625578436 3.60270343651545 3.2546236740327 4.29888011969021 3.76538008445022 2.59979625578436 2.59979625578436 2.59979625578436 2.59979625578436 3.13842484873088 3.41790356109809 4.0839966876018 3.02276451142146 3.36381581629909 2.59979625578436 2.59979625578436 2.59979625578436 2.59979625578436 2.59979625578436 3.5405384840355 3.88257670646385 3.72521322644438 3.36362012377228 3.92616548218086 3.17004009026973 3.46890406481015 2.59979625578436 2.59979625578436 3.34414564086158 4.0655062384346 2.59979625578436 3.28948764884999 3.38630181835361 3.43229267361625 4.00254751954432 4.38462034475941 2.59979625578436 3.61555750542542 3.66266052365292 3.49119366410399 3.13594984025197 2.59979625578436 3.25835208647746 2.59979625578436 3.57146495650175 2.59979625578436 2.59979625578436 3.93122938721556 3.34205936974101 3.53538582533427 3.58508707760162 2.59979625578436 2.59979625578436 3.15448378042256 3.29759367244079 3.83341950697913 3.43782853744042 3.12439282256448 2.59979625578436 2.59979625578436 3.87831062209256 3.57184811756203 2.59979625578436 3.61108609015459 2.59979625578436 2.59979625578436 3.17452592349132 2.59979625578436 3.92157768105601 3.03374484675826 2.59979625578436 2.59979625578436 3.06320104111917 2.59979625578436 3.6656788033668 2.59979625578436 2.59979625578436 3.0292052725966 2.59979625578436 3.1167432246131 3.76537906969091 3.42867474697291 3.50796474887411 3.27693951010367 2.59979625578436 3.34260516870939
Manes.03G056300.v6.1 2.59979625578436 3.70064765159346 2.59979625578436 2.59979625578436 3.49576513406243 3.15536754223307 2.59979625578436 3.11445218865464 2.59979625578436 2.59979625578436 2.59979625578436 2.59979625578436 2.59979625578436 2.59979625578436 3.41879698969261 2.59979625578436 2.59979625578436 2.59979625578436 2.59979625578436 3.52689480351742 2.59979625578436 2.59979625578436 2.59979625578436 3.21375796249481 2.59979625578436 2.59979625578436 2.59979625578436 2.59979625578436 2.59979625578436 3.12942703094249 2.59979625578436 3.2385184270877 2.59979625578436 2.59979625578436 2.59979625578436 2.59979625578436 2.59979625578436 2.59979625578436 2.59979625578436 2.59979625578436 2.59979625578436 2.59979625578436 2.59979625578436 4.01013362095992 2.59979625578436 2.59979625578436 2.59979625578436 2.59979625578436 2.59979625578436 2.59979625578436 2.59979625578436 2.59979625578436 2.59979625578436 3.24874933285914 2.59979625578436 3.28257618553174 2.59979625578436 3.32378826321993 3.24813913044745 2.59979625578436 2.59979625578436 2.59979625578436 2.59979625578436 2.59979625578436 2.59979625578436 2.59979625578436 2.59979625578436 3.19194094230314 3.33289544367448 3.78368445386911 2.59979625578436 2.59979625578436 2.59979625578436 2.59979625578436 2.59979625578436 2.59979625578436 2.59979625578436 2.59979625578436 2.59979625578436 3.31752771329381 3.44184362766157 2.59979625578436 2.59979625578436 2.59979625578436 3.30853211464194 2.59979625578436 3.05429937403947 3.24852250119544 2.59979625578436 3.34481372870052 2.59979625578436 3.37075857297035 2.59979625578436 3.10301656909335 2.59979625578436 2.59979625578436 2.59979625578436 2.59979625578436 3.45191339399238 2.59979625578436 2.59979625578436 2.59979625578436 2.59979625578436 3.27304933687551 2.59979625578436 2.59979625578436 2.59979625578436 2.59979625578436 2.59979625578436 2.59979625578436 2.59979625578436 2.59979625578436 3.05008182588941 2.59979625578436 2.59979625578436 3.54772472454507 2.59979625578436 3.097772256188 2.59979625578436 2.59979625578436 3.08797719378391 2.59979625578436 2.59979625578436 2.59979625578436 2.59979625578436 3.88240910578303 2.59979625578436 2.59979625578436 2.59979625578436 2.59979625578436 2.59979625578436 2.59979625578436 2.59979625578436 2.59979625578436 2.59979625578436 2.59979625578436 2.59979625578436 2.59979625578436 2.59979625578436 2.59979625578436 2.59979625578436 2.59979625578436 2.59979625578436 2.59979625578436 3.10567645987634 2.59979625578436 2.59979625578436 2.59979625578436 3.26575909677216 2.59979625578436 3.18241641221583 2.59979625578436 2.59979625578436 3.10037248322062 3.18288021682041 2.59979625578436 2.59979625578436 2.59979625578436 3.26880893046291 2.59979625578436 2.59979625578436 2.59979625578436 2.59979625578436 2.59979625578436 2.59979625578436 3.12023197235027 2.59979625578436 2.59979625578436 2.59979625578436 2.59979625578436 3.17915297907334 2.59979625578436 2.59979625578436 2.59979625578436 3.47017978033751 3.39808541971548 2.59979625578436 2.59979625578436 2.59979625578436 2.59979625578436 2.59979625578436 2.59979625578436 2.59979625578436 2.59979625578436 3.01860929541114 2.59979625578436 2.59979625578436 3.04936763595227 3.78296797290542 3.03334130892695 2.59979625578436 3.46486109286453 2.59979625578436 3.35923288868612 3.10743416573937 2.59979625578436 3.44163721637544 2.59979625578436 2.59979625578436 3.18271528704513 2.59979625578436 3.32419446547007 3.16689536194367 2.59979625578436 3.32619170863699 2.59979625578436 3.0725295882055 2.59979625578436 3.0737295239543 3.20579552351965 2.59979625578436 2.59979625578436 2.59979625578436 3.08019605297528 2.59979625578436 2.59979625578436 3.10108304697002 2.59979625578436 2.59979625578436 2.59979625578436 2.59979625578436 2.59979625578436 2.59979625578436 2.59979625578436 2.59979625578436 2.59979625578436 2.59979625578436 2.59979625578436 2.59979625578436 2.59979625578436 2.59979625578436 2.59979625578436 2.59979625578436 2.59979625578436 2.59979625578436 3.12874083925188 3.38697297193438 2.59979625578436 2.59979625578436 4.09726286619921 2.59979625578436 3.60068947668391 3.26181179846843 2.59979625578436 3.28739172790693 2.59979625578436 3.17150791081674 2.59979625578436 3.12024369940562 3.06159220116022 3.87897467098637 3.23218886600296 2.59979625578436 3.08092639916607 3.18614183435273 2.59979625578436 2.59979625578436 2.59979625578436 2.59979625578436 2.59979625578436 2.59979625578436 3.69084402609154 2.59979625578436 3.23387456029662 2.59979625578436 3.11512830171232 2.59979625578436 2.59979625578436 3.13449354499906 3.0751254337643 2.59979625578436 2.59979625578436 2.59979625578436 2.59979625578436 2.59979625578436 2.59979625578436 3.24021384773122 2.59979625578436 2.59979625578436 2.59979625578436 3.30262129821875 3.35219443992066 3.57019064334041 2.59979625578436 2.59979625578436 2.59979625578436 2.59979625578436 3.67127404849583 2.59979625578436 2.59979625578436 2.59979625578436 3.51666604241297 3.56402233026117 2.59979625578436 3.13011628474653 3.03747957287136 2.59979625578436 3.08962850859985 2.59979625578436 2.59979625578436 3.24661910325328 2.59979625578436 3.27020841900006 2.59979625578436 3.16495280147876 2.59979625578436 2.59979625578436 3.58549110300089 2.59979625578436 3.53442076232412 2.59979625578436 3.53945940346149 3.02411260142883 2.59979625578436 2.59979625578436 3.24667302101243 3.18526268121318 3.45416095825858 2.59979625578436 2.59979625578436 2.59979625578436 2.59979625578436 3.17865863106762 3.11444189945037 2.59979625578436 2.59979625578436 2.59979625578436 2.59979625578436 2.59979625578436 2.59979625578436 2.59979625578436 2.59979625578436 2.59979625578436 2.59979625578436 3.06622404529752 3.14223713453464 3.82267206026043 3.3839879457408 2.59979625578436 2.59979625578436 3.14215221956444 2.59979625578436 2.59979625578436 3.33517525269574 2.59979625578436 2.59979625578436 2.59979625578436 3.06942971940629 2.59979625578436 2.59979625578436 2.59979625578436 2.59979625578436 3.15916706065669 2.59979625578436 2.59979625578436 3.08587502403935 2.59979625578436 2.59979625578436 3.15022104454705 2.59979625578436 3.17372833296139 3.44886050587142 2.59979625578436 3.19836810956745 2.59979625578436 3.27934697100873 3.11937986360436 2.59979625578436 2.59979625578436 2.59979625578436 2.59979625578436 3.12381515159364 3.68209076667673 2.59979625578436 2.59979625578436 2.59979625578436 3.17264699689973 2.59979625578436 3.02689750774351 2.59979625578436 2.59979625578436 3.27254675750307 3.00763695540965 2.59979625578436 3.09253880012922 2.59979625578436 2.59979625578436 2.59979625578436 3.53625833947526 2.59979625578436 2.59979625578436 2.59979625578436 2.59979625578436 2.59979625578436 2.59979625578436 2.59979625578436 3.24980416694994 2.59979625578436 4.01912114766632 2.59979625578436 2.59979625578436 3.14919715036927 2.59979625578436 2.59979625578436 2.59979625578436 2.59979625578436 2.59979625578436 2.59979625578436 3.33067381019803 2.59979625578436 2.59979625578436 3.26461794271564 2.59979625578436 3.04794204847268 2.59979625578436 2.59979625578436 2.59979625578436 2.59979625578436 3.13125931646859 3.25894527343764 2.59979625578436 2.98080741821271 2.59979625578436 3.75882621456763 2.59979625578436 3.63623434719452 3.63524919302644 2.59979625578436 2.59979625578436 2.59979625578436 2.59979625578436 2.59979625578436 3.07202167120568 3.46674342597601 3.58226589904918 2.59979625578436 2.59979625578436 3.55185685715032 3.1944944784519 2.59979625578436 3.30569620533089 3.57229933299784 3.66744248900471 3.19302232415317 2.59979625578436 2.59979625578436 3.53345212500998 2.59979625578436 4.79268532281215 2.59979625578436 2.59979625578436 3.64012051987376 3.66764047737369 3.24203518046687 2.59979625578436 2.59979625578436 2.59979625578436 3.02191542271198 3.07142817417063 2.59979625578436 2.59979625578436 2.59979625578436 3.02358893173204 2.59979625578436 2.59979625578436 2.59979625578436 3.1089290264677 2.59979625578436 2.59979625578436 2.59979625578436 2.59979625578436 2.59979625578436 2.59979625578436 2.59979625578436 2.59979625578436 2.59979625578436 2.59979625578436 2.59979625578436 2.59979625578436 2.59979625578436 2.59979625578436 2.59979625578436 2.59979625578436 2.59979625578436 2.59979625578436 2.59979625578436 2.59979625578436 2.59979625578436 2.59979625578436 2.59979625578436 3.1553627006671 3.09854109867356 3.23608720942091 2.59979625578436 2.59979625578436 3.2027230823485 2.59979625578436 2.59979625578436 2.59979625578436 2.59979625578436 2.59979625578436 2.59979625578436 2.59979625578436 2.59979625578436 2.59979625578436 2.59979625578436 2.59979625578436 2.59979625578436 2.59979625578436 3.11793268627682 2.59979625578436 3.12404357264528 3.32526864023558 2.59979625578436 2.59979625578436 2.59979625578436 2.59979625578436 2.59979625578436 2.59979625578436 3.16597009136717 2.59979625578436 3.13561726277176 3.21993074199792 3.1975645660093 3.15282698057601 2.59979625578436 2.59979625578436 3.34921949652031 2.59979625578436 3.19311762549978 2.59979625578436 2.59979625578436 2.59979625578436 2.59979625578436 3.18881389019315 2.59979625578436 2.59979625578436 2.59979625578436 2.59979625578436 2.59979625578436 2.59979625578436 2.59979625578436 3.33697494199146 3.7855263411884 2.59979625578436 3.17879938663296 2.59979625578436 2.59979625578436 2.59979625578436 2.59979625578436 2.59979625578436 2.59979625578436 3.20381007552223 2.59979625578436 2.59979625578436 3.11591032459858 2.59979625578436 2.59979625578436 3.63105841186316 3.07812638981679 2.59979625578436 2.59979625578436 3.04387460395187 2.59979625578436 3.09490341468928 2.59979625578436 2.59979625578436 3.82456533079323 3.06791717975771 3.20566299976803 3.35805347339294 2.59979625578436 2.59979625578436 3.5866975655272 3.63802504669685 3.63668053393566 2.59979625578436 2.59979625578436 3.3580901148347 2.59979625578436 2.59979625578436 3.23796702278507 3.60093083117833 2.59979625578436 2.59979625578436 3.87596597040693 2.59979625578436 2.59979625578436 3.36854487766473 2.59979625578436 4.02726056418837 2.59979625578436 3.27099546505006 3.50532538546463 3.74119070843721 3.78528617484139 2.59979625578436 3.31429537738927 3.12478781716686 3.3217847703779 2.59979625578436 2.59979625578436 2.59979625578436 2.59979625578436 3.54482528760931 2.59979625578436 2.59979625578436 3.53794707022842 3.11624245650931 2.59979625578436 2.59979625578436 2.59979625578436 2.59979625578436 3.05399940778521 3.22347444536885 4.16251252866064 3.21559004798566 5.45667075841334 2.59979625578436 2.59979625578436 2.59979625578436 4.31931518919259 3.0945433916009 2.59979625578436 3.21867299731733 2.59979625578436 4.57565548536882 2.59979625578436 2.59979625578436 3.51082790168131 2.59979625578436 3.39912989984874 3.52311327369897 3.34680674814643 3.64182534636077 3.51929516966729 2.59979625578436 2.59979625578436 4.40711821045092 3.36223058634014 2.59979625578436 2.59979625578436 3.649182354296 2.59979625578436 3.13258002656255 5.25591690550492 3.4742952044758 3.02941578193738 3.09747954102011 4.16738558722316 3.5720670294192 2.59979625578436 3.26160885265144 2.59979625578436 2.59979625578436 2.59979625578436 2.59979625578436 2.59979625578436 2.59979625578436 2.59979625578436 3.11790825992549 3.15183655154252 4.04450568037174 2.59979625578436 3.01607379670363 3.34267066795857 2.59979625578436 3.31627055002502 4.13342887038149 2.59979625578436 3.13093185640013 3.06332944846279 3.18764437601324 3.38273842837332 4.25494085034792 3.4515794909386 3.93449173159199 2.59979625578436 3.60435513579683 2.59979625578436 5.2626379283187 4.48898384036161 2.59979625578436 3.08778501908917 3.02276451142146 2.59979625578436 2.59979625578436 2.59979625578436 2.59979625578436 2.59979625578436 2.59979625578436 3.5405384840355 2.59979625578436 2.59979625578436 3.78781078551315 2.59979625578436 3.71941409076848 2.59979625578436 2.59979625578436 3.96879726525581 2.59979625578436 2.59979625578436 2.59979625578436 3.08978059537946 2.59979625578436 2.59979625578436 3.53809143152737 2.59979625578436 2.59979625578436 3.06152639500709 4.07237430689099 3.23503948447659 2.59979625578436 2.59979625578436 2.59979625578436 3.33144589813899 4.0503771752365 2.59979625578436 3.35328498908235 3.15933397875847 2.59979625578436 3.07369795760033 2.59979625578436 2.59979625578436 2.59979625578436 3.54924495500164 3.09559387004943 3.16483281905453 2.59979625578436 2.59979625578436 2.59979625578436 2.59979625578436 2.59979625578436 2.59979625578436 2.59979625578436 3.4309770644687 3.82596030969513 3.21916247304854 2.59979625578436 2.59979625578436 2.59979625578436 2.59979625578436 2.59979625578436 3.36450168777952 3.06320104111917 4.77004642451154 3.82188759393335 2.59979625578436 2.59979625578436 4.08703909096815 5.12439661584247 4.01263954092303 2.59979625578436 2.59979625578436 2.59979625578436 3.54902121927956 3.4661660206238 2.59979625578436
Manes.03G056400.v6.1 3.14683983215409 2.59979625578436 4.03708300553585 3.63410803335427 3.68880981927216 3.55072321097309 3.69688139237258 4.00677042509207 3.23690244174881 4.16194926516013 3.05243133298284 3.04561120384308 3.62046441831223 3.44305187794855 3.31139865403928 3.1581819852139 3.65499577699941 2.59979625578436 3.27626599380655 2.59979625578436 3.46069714102254 3.71802382302551 4.2768425953084 3.34898337200862 3.53192955553866 3.29982034827609 3.7059866091091 3.20900055990681 4.03685567412286 4.0450493378758 3.28513972525459 2.59979625578436 4.15727262978711 3.43608939074294 3.90048262944656 2.59979625578436 3.56670918754148 3.46275402627941 2.59979625578436 3.80531622868573 3.48701286742929 4.0363264027745 3.42762445997438 4.20918139565387 3.19842031549437 3.6266181304827 3.66368988199267 3.55116117433422 3.13370949737372 3.90275155353327 3.11136424535262 3.62754700466668 3.85789427906815 3.06059267461742 3.58452961246909 3.28257618553174 4.28913622557043 3.11439241586576 3.70500796502859 3.52567379773375 3.25634658216568 3.97542699658481 3.31285807433133 2.59979625578436 3.55012442582142 3.14237346324655 3.39839961501261 3.19194094230314 3.84431852604002 3.52675278103515 3.45118233955962 3.72475429453237 3.13708551334606 2.59979625578436 2.59979625578436 3.56363431401342 3.49723216096386 3.50975638980862 2.59979625578436 3.10989770956048 3.19937689101105 4.09350044620337 3.72904501437955 3.99780643507152 3.80444180087026 3.66741940896117 3.05429937403947 3.24852250119544 3.75847140941337 3.34481372870052 2.59979625578436 4.09263583055816 3.82384178068171 3.59169467750925 2.59979625578436 2.59979625578436 3.9642748863717 3.19285832138037 3.98023533405754 4.11598909675538 4.12470558534036 3.10849398345359 4.338358238992 3.74612076160318 2.59979625578436 3.32834234306411 3.40371602820436 3.58722151614694 3.18709662403514 3.95473541847247 3.30153397352435 2.59979625578436 3.37357534952051 3.55255446331805 2.59979625578436 4.18967018362555 3.64486528963022 4.04053299012494 4.47209484477938 2.59979625578436 3.76903956309953 3.35765264354746 3.69321142027015 3.3030517261556 3.55495551510956 3.52116708325194 3.86157560799769 3.21516294932886 2.59979625578436 3.53930605846071 3.19609879642221 4.18391418333489 3.43400258277707 3.94159101346546 2.59979625578436 3.62601013591596 3.23404875933684 3.42743776871339 3.11715769885859 4.03352894687873 3.77288014353904 3.30557079643847 3.70877409765164 3.03461879545996 2.59979625578436 3.29604671878417 3.16768203400873 3.24166522631322 4.1673343304797 5.63881424190592 4.08526611010474 3.17781093920006 2.59979625578436 3.79742700943034 3.87098157326422 3.53200633998271 3.52242163446846 3.5456740665038 3.82545553009634 2.59979625578436 3.17503269450207 3.57108819779639 3.51663380570461 4.49056645997474 3.71367760018043 3.33191960041971 3.78663384676346 3.07465554562221 2.59979625578436 3.47527778647275 3.17915297907334 3.13618426178944 3.50199777250438 3.79811217211209 3.47017978033751 3.62206049006046 3.94212823353346 4.22555390948444 3.08843871467039 2.59979625578436 3.17616497868894 3.36064708397914 3.33758649024277 4.19518466741488 3.42890958766995 3.34647505545364 3.39857787496319 3.23306554339514 3.66369345014556 2.59979625578436 2.59979625578436 3.73210332722352 2.59979625578436 3.57302481524818 3.81356006800688 4.15382062285376 3.09039111622633 3.65946978543165 4.57853223194228 3.87063900250767 4.04091581987876 4.08606763700997 2.59979625578436 3.58610308529756 4.1635894685661 3.82542006230712 4.33279838039556 3.82921676435143 3.41353882279526 4.08915768538802 3.19875009976656 3.61601505343628 3.17888988534499 3.65527557658377 2.59979625578436 3.00967619553112 3.88939346655647 3.51907024373083 3.77728265014896 4.22291064247387 4.21040922125271 3.8313921139122 3.55483529680617 4.05033126968215 4.47776316075386 4.43675566404838 2.59979625578436 3.65568174542466 4.72669514704258 3.73551442312556 4.14537476451599 3.5254198690814 3.63022623727667 2.59979625578436 4.2277636816664 3.86206098365279 3.70003596039261 3.61980732414009 3.89075266049934 4.00773958451904 3.69747997952202 3.42232468042162 3.89185867495028 3.53774756331253 4.2144416389138 4.2799336362182 4.23691375842481 3.64297008131791 3.62465870022392 4.29648576707754 3.7735118799602 2.59979625578436 3.40975513062506 3.99488964001348 3.74987951151849 2.59979625578436 2.59979625578436 4.09760074552466 3.53421281753572 4.54155222776125 4.31030281716262 3.15498124947046 2.59979625578436 3.76378988163664 3.27415149574588 3.72918927219567 2.59979625578436 3.17356662868593 3.97044904326303 3.26904104433001 3.35931070899168 3.68464331108315 3.14632375028407 3.12232509438277 3.80993039160671 3.07270803269098 3.85153930049987 2.59979625578436 5.40062108789936 3.4935273524097 4.11617595338912 3.9711913968225 3.83796871461078 4.04222483747601 3.8576577601785 3.84226087756042 4.35435177242611 3.76848607591819 4.67229681435703 3.9740515359904 3.73352168770383 4.35439753859507 3.94020538747076 4.01217389169185 4.27319097557371 4.51649108850624 2.59979625578436 4.49082932183186 3.74944109507207 3.30235343986351 4.43110833077352 3.5062742012031 3.53974293861542 4.33867227626124 3.94387159233475 3.45643796967227 4.07463260101815 3.40968187193882 3.66460190285215 3.36724785466784 4.10348433193023 3.9071059728123 3.6214246845648 4.78130988748901 3.8617926093845 4.43124557945812 4.09203071720691 3.63892444229326 4.24261447689179 2.59979625578436 4.2089935992041 2.59979625578436 3.41312046559163 4.22795770898687 3.77327403698529 3.41198659639537 3.77853098325696 3.56398633747989 3.44479857084641 3.71287078579491 3.38617171524093 3.53689864302089 2.59979625578436 4.01818399914702 3.95482341920651 3.89264417556316 3.64174100201881 3.9274882546783 3.6587341302309 3.78065242315859 3.36241783843061 2.59979625578436 3.87085040539755 2.59979625578436 2.59979625578436 4.61731451888556 3.68918697738608 4.32252917348074 3.76349752466115 3.06601140229909 4.14863673316554 3.45815815575599 4.02977953118524 4.14358576806397 3.4117013907922 3.85223087469537 3.26884182041456 3.70638602740283 3.91068472725389 4.27360562182038 3.85195295809741 4.10344866027651 3.47565525924005 2.59979625578436 3.55299247203008 3.84398773505093 3.73814861403534 3.60500179411574 3.15779812644779 3.55926868756829 3.98821156678104 3.85087221439637 4.00869099062066 3.29703488223369 3.66154325580684 3.02864738326235 3.78903737411006 4.08261239749875 3.20164312672398 3.09522200693535 3.89848102328544 3.68276761886976 3.00763695540965 4.21903534029838 3.29333401168874 3.88275623478968 2.59979625578436 3.62289993070695 2.59979625578436 3.33541046017207 3.35812029621829 2.59979625578436 3.55603337558458 2.59979625578436 4.26059243249901 2.59979625578436 4.13239643230599 3.12088499837687 3.44073658393479 3.25797369082606 3.42512101143509 3.54039886021135 3.29247100215013 3.8589781122172 3.39758033565916 3.14025367911579 3.22344610197473 3.48783170415474 3.62292636951278 3.14391809079161 3.54002058805831 3.8970849673599 3.49715164307647 3.90470660337683 2.59979625578436 3.09756767139413 3.09650342821345 3.91732859739361 3.86777619171094 3.25894527343764 3.76297969803532 3.97670014624441 3.39541109862574 4.31536024767604 4.39693690307709 4.6650759541454 4.14126701141222 3.38263384089915 4.54340742320021 4.61881912739662 4.00299839987978 4.55665141078143 3.97064834467448 4.51901510537562 4.11307438609309 3.72476496377402 4.27683660759193 3.69286530377354 3.61601268946692 4.64821731345267 3.46018629838077 3.57229933299784 3.89363607006768 3.76287120541303 5.04542098963421 4.09277527820049 3.2656464759195 2.59979625578436 2.59979625578436 4.39372719194037 4.10435273656254 3.97349048746975 3.82410692028373 3.7782262071826 2.59979625578436 2.59979625578436 3.75105557019103 3.76598262200036 3.26388014084464 4.30492518656114 3.88252562402422 3.49795787344468 3.62020523057581 3.59990066596305 4.36809160397381 3.19560163765469 4.33798600542593 4.08241659940492 3.81844012298296 3.90620058451234 3.44069989855465 3.50975893664833 3.67668094694869 3.5995725395466 3.37519338652555 3.94776010391612 3.04596543434785 3.94059545112726 3.37237396509029 3.79829053893291 3.58892620692437 3.23299208811065 3.76823708262145 3.37541245998031 3.44677671125314 3.97935340636274 2.59979625578436 3.83737096748908 4.14712220237834 3.61494347329094 4.34536660017647 3.09854109867356 3.98081134350268 3.64953552764406 3.90012358301766 2.59979625578436 3.08735284545691 4.00463343674565 3.16980602888094 2.59979625578436 4.1705280092147 4.0660818130503 3.49105114569248 4.46935682356672 3.34135829939782 3.80360243730964 3.20229976147952 3.98751603335295 4.11618641403075 3.83749137434024 3.61437619789413 3.3372256094953 4.23089224699686 3.66037152574658 3.52331060492508 3.5792875926982 4.03079440494347 4.02408101151613 3.82616644787739 3.16597009136717 3.44191213325748 3.3533297151516 4.00870450900245 3.1975645660093 4.26531793183783 3.16031210264774 3.4521137753102 3.7284690357755 4.2513258028549 4.00694938209418 2.59979625578436 3.70599166775626 3.5571088832189 3.9038104019183 3.75492677152724 3.23124158278061 4.18502579343507 3.29025677866774 3.63587797056122 4.14475794596989 3.67036819177417 3.98318642243038 3.63157338889014 4.23527695754404 3.95146937110568 3.97494353335226 3.83744758062003 3.81799429195978 2.59979625578436 4.15007127375922 3.83844866546774 3.72956585140675 4.0307671343721 3.09463790016529 3.2328387430116 3.48457547318 4.13126835604191 3.89343169435146 3.33659959047805 3.7464171855587 2.59979625578436 3.65097381201179 3.89351241171717 4.04864246268307 4.4586766100394 3.19473572649359 3.6259675130652 3.32081634279933 3.25897829856142 3.20566299976803 3.35805347339294 3.1839706467237 2.59979625578436 3.30430621313442 3.12724282625815 3.20691983770591 3.37185434725751 4.23515348862007 3.88540911740735 2.59979625578436 4.34800139394301 2.59979625578436 3.47100709436022 3.84720525866936 3.1066138352018 2.59979625578436 3.55447539391392 3.74853439818929 3.90241560980086 4.00751307854826 2.59979625578436 2.59979625578436 3.64747897367087 2.59979625578436 4.1767194212877 2.59979625578436 3.71287232000139 2.59979625578436 4.2578502379152 4.15474639527272 3.80382251832949 2.59979625578436 3.13052693773863 3.55701127578626 3.37588687910859 3.56365075137554 2.59979625578436 3.53794707022842 3.73153791628387 3.48802483307444 3.3197901182369 2.59979625578436 3.98945103577484 3.85027535941523 2.59979625578436 3.14332354224269 2.59979625578436 2.59979625578436 3.0640794104873 3.20178576582288 3.32970239936705 4.15416678896926 3.78408828162141 4.18137640787961 3.65620036502695 2.59979625578436 2.59979625578436 2.59979625578436 2.59979625578436 2.59979625578436 2.59979625578436 3.95201576043433 4.70768816615602 3.13092838849174 3.86318106408786 3.35469425889052 2.59979625578436 4.16450093566616 2.59979625578436 3.14201754722178 3.72038508042579 3.64215591805989 3.649182354296 3.59353171185912 2.59979625578436 3.6382269395015 3.60467421168305 3.20516644634206 3.58108019770772 4.47969400932959 2.59979625578436 4.34019960570895 3.63317964251077 3.75568684208873 3.95552220940788 3.51194589800682 3.18142001825098 2.59979625578436 3.14662082988331 3.49341508298152 3.11790825992549 3.37587920586357 3.64178627644869 3.34368402516979 3.4239887387881 3.45454556694801 3.09477353892355 3.10899527952792 3.62972932026475 3.74098022171292 3.50979356917955 3.39597509573417 3.18764437601324 3.77751581381514 3.39845749303654 3.4515794909386 4.2087000044985 3.62172014672093 3.50179941331691 4.08359351229734 4.34305048996061 3.35723464221939 2.59979625578436 3.28670441964339 3.69629454725102 3.89472621735193 2.59979625578436 2.59979625578436 2.59979625578436 2.59979625578436 2.59979625578436 3.37232711662656 2.59979625578436 3.40540983806856 4.31017720271271 3.32630363502723 3.57524302608937 3.21892146666363 3.11489981915957 3.48455101835497 3.64140864338203 3.70242088697536 3.88284663757265 3.77317512885647 4.49146939093824 4.37342642078893 4.25153233362284 2.59979625578436 3.3044068221996 3.79239235682791 3.81847259237865 3.84185510846805 2.59979625578436 2.59979625578436 3.88541124974211 3.73922672233274 4.22711414435838 3.37365795353155 3.35328498908235 3.69910981001619 2.59979625578436 3.64146810251771 3.30313529149927 3.63309973265521 3.70634912023239 3.15448378042256 3.95828636864774 2.59979625578436 3.1964791051938 3.33771173039697 3.68674262044617 4.01173626267249 3.51813431289006 3.57184811756203 2.59979625578436 3.61108609015459 3.61056149362573 3.65701265783937 3.96536639179174 3.43325699342525 3.20730882339491 3.34591117683446 2.59979625578436 3.36450168777952 3.87429501134651 3.55423144868542 3.22438648604129 2.59979625578436 3.21951123834957 3.71233198111385 3.53635640865754 3.48597486151391 3.34875050887515 3.66059356103635 3.12984163088293 3.65652674798494 3.70772987377929 2.59979625578436
Manes.03G056500.v6.1 3.14683983215409 2.59979625578436 4.03708300553585 4.38794224610239 3.98544613374799 3.55072321097309 3.69688139237258 5.00123034106036 4.97173107690845 3.73003826736833 3.49438284815064 3.75305814511114 5.15396065241869 2.59979625578436 3.8091407808845 3.38469515100924 4.35768491650944 2.59979625578436 2.59979625578436 3.52689480351742 3.2129912889402 4.5426955421875 4.05004371489472 4.34688391558484 4.16467618541302 3.29982034827609 3.7059866091091 2.59979625578436 4.56231834553539 3.50726921022951 3.28513972525459 4.57710511267078 5.37075684083652 4.59825399372167 3.534550744678 3.16878379002956 4.21962495871601 3.21447733758373 4.05492540605776 4.64418644933936 3.67832315661216 3.8377800524212 3.88392636584803 5.61443049187061 3.44051830746251 3.6266181304827 3.78296404426844 3.69207523487385 3.87333280002639 2.59979625578436 3.72125054226671 4.91446223106116 3.75398817394522 4.29315625731707 3.79492487585658 3.76180760438162 4.35083210947994 3.92178017666207 4.34136801772509 3.14040437654277 3.25634658216568 3.65578745514055 3.9027022233922 2.59979625578436 2.59979625578436 2.59979625578436 3.71564452659676 3.43153906783138 4.54497168207716 3.66434419373759 3.45118233955962 4.64706332687044 5.05002153638907 2.59979625578436 4.35439551718836 3.76998510658159 4.25398204200262 4.60423721605156 3.77811259546182 4.21478384192579 3.62413774721054 4.77329212538976 2.59979625578436 4.83402252081021 3.59250871737335 3.4779161570464 3.85105948740097 3.70564173509537 3.88719071150968 3.79545467030766 2.59979625578436 3.37075857297035 4.70923245008551 4.53644167317166 2.59979625578436 2.59979625578436 3.30083189186928 4.2049777930969 4.14265477168484 4.6290225702552 4.63358269260318 3.99148542122515 4.39672849839037 4.4019027892696 2.59979625578436 4.53420448960132 4.02761966199521 4.16587954051311 3.68067920718634 3.34271822740328 3.7929621197833 3.16467000805317 3.91058918117296 3.55255446331805 2.59979625578436 5.45407893192555 3.64486528963022 4.17949961814885 5.59984365248234 5.90676489446842 4.74814370594134 3.98065731929607 4.24408791347361 4.90681504668171 4.83134254729274 4.02307215160948 3.64047583210619 5.29201287215168 2.59979625578436 5.1681721684431 5.41881260240127 4.49878962985452 3.43400258277707 5.42468311931034 2.59979625578436 4.54503116787365 3.8399998178964 4.51194431590591 4.23581806944651 4.87951477833338 3.51812105738734 3.58843671920365 4.19079790092906 4.86663749719269 3.80954712352577 3.09448431999199 4.30603269337491 4.37290165543636 5.03097787084756 2.59979625578436 4.56037844696554 3.58821161658991 4.41225269808406 4.52746373779868 4.80061571025324 5.27379419265954 3.65942122764354 4.27892310665742 4.61838619032488 4.52059564269678 3.96650269055816 3.47171591016966 4.35434063218559 4.17679452061502 4.3783892350634 4.78324916144624 4.23673643956694 4.84489338257216 6.05100434830062 3.99632301936918 4.25695207125705 3.35411837759803 4.26216570186508 4.90073528209625 3.10734665489403 4.01811986290264 3.70830021421705 4.71516168458026 4.78895185248963 2.59979625578436 3.73101294612373 4.12939594058722 4.27890105363763 5.60660607340246 4.05294401187991 4.52215566809314 3.71588791228863 4.15144122302112 4.07375190535199 4.04598294528087 4.29147465504473 4.43664274136861 3.69550203293633 4.83801288920117 5.06151673436031 4.59385459924251 4.49343775671271 3.52246435195984 4.89104325872169 5.11428964962796 4.90063590618413 5.10722107183798 4.37805582473445 4.76927586411218 4.63028744257744 5.31626442322722 5.02994327627789 3.22829425332205 4.17024707973482 5.23812032299112 4.39033472217434 4.35890466139033 3.97514622575755 4.55128137322075 4.30249721416857 4.81020731708116 4.47928653387605 3.87957555546561 5.86877754648415 4.47108083058981 4.68761860360861 4.78396455993926 3.15782640238907 4.21959438978736 5.90809757269919 5.22275105589809 2.59979625578436 4.22027045302236 4.72669514704258 4.67979201911018 4.90795479080262 4.98272477824071 3.33599306581088 2.59979625578436 4.97889863961785 5.12805814131496 4.55524154361891 3.89979400114707 4.93702853440514 6.73292678147932 5.04899667876049 4.27300551928483 4.59979898280248 4.48721082046342 4.89900250978636 4.87064422565782 4.31647621367309 4.04608761789329 4.48860979444275 5.25156409346874 3.65510598517094 5.30746830574276 4.2493057786798 4.68159371780483 5.34555895088227 5.11529090062988 5.07827029939679 3.18760828080912 4.82699448133596 5.54296388043893 5.12900274370436 4.47836263248683 3.43655961124501 4.44215928205102 4.59012465251099 4.41594156814554 4.81180654905926 3.40605524568637 4.78867555971867 4.61900171837327 4.83820955917632 4.10166311696587 3.53558850487832 4.95600584493021 5.33185826359004 3.97251961287674 4.27276410264033 2.59979625578436 5.80047894455779 4.75346491120706 6.02498513470126 5.18634927237891 5.19976674584043 4.24500758352783 4.32999551397278 4.1256393603863 4.80463823410543 4.78626839963419 4.71597313274681 4.52649046610925 3.97201167367955 4.65683092372335 4.50342570273363 4.89511281397305 4.94544151784664 4.98959026293222 6.24471067858483 5.30062987726126 4.63495191255349 5.2009943820194 4.94272534600328 5.26187753185973 5.29182245627128 3.79594636549562 4.57101186660648 5.79385608200002 4.55523413143383 5.11246907287362 3.66460190285215 4.31763172336849 5.62810663718785 5.20469588115738 4.67072981947184 3.76550897345009 4.33540432563976 4.78236341607323 4.80828972709168 4.8246547429129 3.86855734942752 4.45645018623773 4.72255857934657 4.20268331504518 4.67358275573768 4.52357903140747 5.19135295210104 5.92678578965099 4.87811303464614 4.90016714951517 4.13052580097516 4.9918437453765 4.12067944249787 5.00776228001702 2.59979625578436 4.25429971315118 4.84510004034684 5.70527750474205 4.17054209038837 5.43963499261077 4.60115349631999 4.59696198718797 4.43959763042227 4.54807081784639 4.58325948049007 4.31740953134203 4.59513735238943 5.18341290338606 4.7383549840577 4.95557755921064 4.11122769213977 4.97213502067343 4.70507215152678 5.08216430210679 5.17068651521309 4.41263823865059 5.03041455750552 6.18489154967414 5.60078766317013 4.64442094099364 4.18079702475593 3.15584307376082 5.81214774751531 5.54324094218638 3.47565525924005 4.21869772867626 4.4182601433403 5.04125635819223 4.78019605799677 5.05448282597774 4.02649970206043 4.72787563340901 4.29413943257146 4.9616021199703 4.00869099062066 4.10489660982896 5.20492721697171 4.03139288199498 5.86943301696568 4.53906800311158 5.04225562194163 4.2955515528921 5.25946425962596 4.93591796749226 4.28585390171517 4.91462636128968 5.1137929109278 4.9534892142537 4.22145159702949 4.6412586420356 5.35701957578819 3.62942684418572 5.01847526159803 2.59979625578436 4.86248648833125 2.59979625578436 4.69714012694735 2.59979625578436 6.00258702058243 5.21400999979414 5.1026454661633 4.02558572051835 5.03328053919215 4.46091763655199 4.44869885102738 4.87357752513516 3.9495082912954 4.55268857491704 4.53578552123766 4.68404355364971 5.09136154385233 4.24077504340824 4.17748738386806 4.76279427535456 4.38245614453179 5.18869615716383 3.8866168499337 4.46757164071695 5.0344625069581 4.06127079942006 4.63140943630023 4.02756779481344 5.04405333209712 4.8872432887045 5.82928152482531 5.07622550731029 4.44048538017249 5.21963395855821 5.86309143658187 5.12300357876231 5.43294314258101 4.4085114497395 5.34612451753788 5.11466786998796 5.14282163926461 5.06982993957438 4.361950926739 4.46532635164664 4.93763311385651 5.78799597359034 4.89197309232473 4.86865144995611 5.05420234482301 5.31488583001111 5.31702231124186 4.65647982692784 4.82994015631183 5.59531511830959 3.89899984455183 4.48236389556785 2.59979625578436 3.90648910418807 4.834925092345 5.17468905923213 6.84438138275804 4.83519000792974 4.35695981407728 4.0941555924754 5.27986553458129 4.81059179815985 4.16322836265355 4.38710508913182 4.88968852114053 4.41406804873594 5.26932957237246 4.13891868504202 4.15278696996261 4.72604651567868 5.21214816964214 5.13506772089652 4.72620105995151 4.84495690971112 3.77329948475151 4.82135172969161 3.98849470309684 4.69211667131357 4.64407415987856 3.44353124367574 4.62409619757474 2.59979625578436 4.70864923420812 4.8817765600526 4.16844089843428 4.56199024695882 3.35064364855437 4.98187097382631 3.44677671125314 3.73972313281026 2.59979625578436 3.23264526912839 5.08950242278118 4.08734879059941 3.92228252569921 4.41826553467935 3.76770597769002 4.34920609894046 4.38543725674966 4.55138667890129 3.76760737526579 4.52085913467619 4.38627816225486 4.67907735641066 3.83901951323155 4.32424630961531 4.43055479502318 5.04091152377849 4.76246493806515 4.09872912896946 4.02740720640464 4.44562110360616 5.46958008311896 3.73509987361779 3.83050492617519 4.44400494614309 4.76611016606076 4.54857627572513 3.98130496223531 4.35700291707143 4.34434082699161 5.28284132934862 3.66946102265825 4.44526771028706 4.22132964798617 3.87765682554421 5.10315079697793 4.84772613461782 4.64886297003467 3.70096640207623 4.29986526781127 3.87095900324649 4.57648214603337 4.77721345137775 3.76942079323259 4.6814470972424 3.5571088832189 4.39023932548587 4.57933018096939 3.83474105676612 4.55441476205649 5.30369748950542 4.32796366705066 5.385910817826 3.67036819177417 3.98318642243038 5.00014180101443 4.49988280544311 4.89590508814138 3.73599794249069 4.36563812257671 4.07181050431524 5.01864171317875 4.29765568985712 5.76008392791083 4.52643479859676 4.51852883434965 5.26821385972505 4.20417787148903 3.11591032459858 4.05053645359136 5.05652433038073 6.25313061017752 4.29799931380964 3.4698560644291 4.05677849293934 4.16940724825434 4.3419740746761 3.87431271864796 4.01055834005857 4.3125183963896 5.09758327613182 3.80813818017257 5.55908597008498 4.54873926254862 4.08896076123637 5.43846308275631 5.98073002711194 6.93584666333879 4.14329864046354 3.80021628716771 6.27545559265181 3.98141560807269 6.15178628091055 5.05938298464059 4.2161612464992 5.01130485999211 3.66297563908253 3.8116874285706 4.96296786462028 3.28089785406808 4.18643650251617 4.62860731200674 5.47907763912116 4.26461744519473 3.66098315638991 4.11721428326127 4.97828712788077 6.90353722134474 4.62673407569996 3.94754834690062 5.87132318297688 5.07729699991398 5.73575000896313 3.91168402490604 4.0383893101787 5.06289329553747 5.0760426905778 5.35314573648259 4.08572846250385 4.29779880787725 5.3369891381688 4.52952163641819 5.43589816331095 5.02572850332997 3.49579071812971 3.89295669596377 4.45690716772912 4.07438240549939 4.44314789581422 4.43554688618662 5.45667075841334 3.71406426675766 5.06677385471193 3.62159293703543 4.59427589125696 5.09099670691498 4.53484710182002 6.01781242187792 5.18620522892672 5.29224095646794 2.59979625578436 3.41956127694051 3.51082790168131 2.59979625578436 4.80695326781808 6.22049643239225 4.86512214943808 6.27981597637558 3.51929516966729 5.28639394104564 5.38166689487461 4.40711821045092 5.17935101391474 4.31387006779032 3.79526355007221 5.81127780463623 3.76689638944811 5.56385647990627 4.56603330824829 3.71793689083138 4.66067328485122 5.28037944738062 6.2617805380363 3.95102993896212 3.70421691680118 4.37417270388002 4.56722899663299 4.03174950304514 4.00942744569759 3.18142001825098 2.59979625578436 3.79536033223022 4.78661817450286 4.09471566796706 4.98307645045636 5.23122658648676 4.04315503667217 5.10578586767213 4.6373775693622 3.78461529775044 3.90866235679493 6.14346418762789 5.27406779245158 4.12953993110064 3.71233388196536 3.60460476561547 4.66157691301268 6.06263316341427 5.68051291019359 5.05732062186306 4.2402951226232 4.54875480459798 4.30462800738307 6.97920189524657 4.36443649520497 3.64703272649152 4.57831314195368 4.63299667500297 3.89472621735193 5.37325073172936 4.31699294712869 2.59979625578436 5.08620834890903 5.50035941480492 5.43689620155428 3.71937030295794 4.24109588552545 5.41170402863812 4.23304333534279 4.45711682113894 4.17155347244896 4.22928374657921 5.38627864419876 4.19951215490941 4.59906579614474 4.42671592107781 4.79407118905789 6.0249072378946 5.33139933248893 5.20157451562592 4.62442291598567 4.3118689623613 4.85892261123495 5.84230997875298 4.30930315358656 4.21874415187265 4.53595357022013 4.54882620616858 4.98505073114654 6.35945824025173 3.37365795353155 5.04438892839517 6.14360235901392 4.56658392026922 3.64146810251771 3.30313529149927 4.69183332811862 2.59979625578436 5.96204643642555 4.85444878923604 4.13476385007122 4.9504632288353 4.03220279342584 7.45966078853873 5.41573172074866 4.06154927376561 4.64032789645402 2.59979625578436 5.40194306821536 3.72442824282283 3.94602480720895 4.92658697755194 4.14335558202267 5.26456000959114 3.8655649995876 4.20152419685369 6.18264426606698 4.83279167751704 5.71963882537333 4.28311003152622 4.22836830426862 4.00780696330359 5.91182327844347 7.96629477037519 5.08118505363187 3.51213099311162 5.37158624151229 4.98416683959058 5.74424536668103 5.1014236296175 5.05290783757479
Manes.03G056600.v6.1 4.00019401878903 4.42826423694023 3.3403720198218 3.85399867173188 3.59768416077194 3.81365830725574 3.55539340064342 3.61358694798937 3.98248337933614 4.03643567027412 3.49438284815064 3.58158491500999 3.93065569810438 3.44305187794855 3.8091407808845 4.11799684464506 4.29049136268557 4.58180910017937 3.91874843080912 2.59979625578436 3.80048506553678 3.52016582779557 3.76340664245606 3.87057410352136 3.79016148847098 3.58052694302842 4.93391252609104 3.45517244682011 3.78836439742839 3.95820998154749 4.08082635425553 3.2385184270877 3.85207335137609 4.1156567015998 3.36735576210244 3.57314526813464 4.13500994265618 3.46275402627941 3.54273597101275 3.68399644396397 4.30187717688871 4.25515375182764 3.60705809411702 4.78170252645755 3.6225462550542 4.02422064017721 3.14070476119692 3.55116117433422 4.05595995176715 3.26766221655289 3.99885256554192 4.02546369562534 4.03861825400975 4.00674405114802 4.47327564609701 3.55678748547211 4.66747888701758 3.72763771818756 3.24813913044745 3.88849744654479 4.02226528212128 3.87978480580529 3.46883305524788 2.59979625578436 3.92148645828723 4.30833757673067 4.05103008769675 3.43153906783138 3.93764853686409 3.66434419373759 4.23795117700515 4.04865414069868 4.29319906089554 2.59979625578436 4.35439551718836 3.76998510658159 3.74671023303382 4.00618526174694 4.09571182980549 4.07320987282206 4.22120669152832 3.48717057272481 3.72904501437955 3.82159636409266 3.59250871737335 4.46182436032727 5.00969192714861 4.34230402343 3.75847140941337 3.92778715701163 4.24359201923796 3.53864938527956 3.47790506614349 4.19478369902351 2.59979625578436 4.31266839828298 3.79180980994348 3.69094858598147 3.7885494984381 3.65427869000997 3.54572385788315 3.31557217321446 3.90879471249442 3.98692490422825 2.59979625578436 3.92971836159334 3.62915824399066 3.41112097857933 4.35884851362683 3.50485837076424 3.96557275266778 4.21893917731151 3.05008182588941 3.92476114188559 2.59979625578436 5.03126937615578 4.46526789306949 4.46825409148533 4.40147681546341 4.63122847993381 4.1508572239531 4.29789777051593 4.36193707354157 4.36644438141618 4.57335289996447 4.25985682996248 4.19815411948421 3.6503738896489 4.38748088629711 4.00429153483328 3.61868305960293 4.74978087989992 3.69248065330769 4.01714583062926 4.45982622027543 4.31258487897756 3.68169216283373 3.9230630824469 3.61876043141201 4.28701857680389 3.65453234745754 4.21154493928403 3.70877409765164 4.04994845422473 4.06185090899447 4.03164675822972 4.95028240239492 3.24166522631322 4.10615589359156 2.59979625578436 4.17890040090776 3.97272935185107 4.35749249705678 3.79742700943034 4.08636883725555 3.73218818552341 3.65942122764354 3.97532631382236 3.41561414201033 4.15638154591134 4.32608241706572 3.47171591016966 3.35248609664756 3.98115763628549 4.51448008725955 3.73994329725823 4.23673643956694 3.73843338375418 2.59979625578436 3.99632301936918 3.59045007342481 4.06225761433274 3.50199777250438 3.87597746760297 4.1390478574361 3.39808541971548 3.56545094105894 4.08318979598926 3.56372893638002 2.59979625578436 3.73101294612373 3.82001212652828 3.97530764655969 4.8382527010223 4.32679977066669 4.12889479307159 4.45170263857899 4.35135958134368 3.36040777907706 3.64289174800335 4.10128168948972 4.11252522245328 3.69550203293633 3.57302481524818 4.028365869205 4.1973405459155 4.44357922460621 4.29722093607581 4.62807144601213 4.26626818234103 4.86335106600745 4.22865906130216 3.56999139100163 4.76927586411218 2.59979625578436 4.66585784344781 4.87067036213795 3.82921676435143 4.17024707973482 4.23714878711994 5.10323479579914 5.0771715517846 4.41186666836158 4.18992841586982 3.67874131115899 3.73361001417108 4.31373276397211 3.65561143551051 4.80089919246676 3.70377575321868 3.96670361522535 4.29558449857307 3.38420121746441 4.05033126968215 4.72673693816812 4.29336931195171 2.59979625578436 3.87965913939567 4.72669514704258 4.08679118741088 4.63518948597247 4.36983506903142 3.84937861315303 3.77066255425936 4.2277636816664 4.04329959410607 3.60804605994223 4.01510285445144 4.65462856920226 3.80239036811738 4.5909319286947 4.18609850143832 3.72759093882996 3.82537162604514 4.151738090241 4.20907845683951 4.39108058653337 4.24931690591764 4.31047669268744 4.07308874059454 5.00785021075653 3.48725331849201 3.40975513062506 4.46097660530446 4.0941189106061 3.48593425868481 5.07827029939679 3.75264978833542 3.79301759064037 3.96885737143241 4.48842192703161 4.27123858081002 3.76766519734335 4.52496901243358 3.74793661383915 3.83110509497982 4.50179491314246 4.06419371011768 4.74165541195925 4.11308870188567 4.53258595360635 3.57449242583284 2.59979625578436 4.31667846943674 4.02970866209538 4.43263503486134 4.32198778034751 2.59979625578436 3.79793381884116 3.4935273524097 3.69555314932731 4.28664776367349 4.80178057883456 4.47034325919424 3.5859747586968 3.19944276628065 4.96349539597305 4.62254636307073 4.37302237673412 3.41276326438424 3.97201167367955 3.71383567433466 3.70667846718073 4.99714547606174 4.62759890784748 3.94042747078696 5.40064079846631 5.07074721229311 4.09356781758957 4.30730283440983 4.18220084625933 3.86227236009567 4.05051050385255 3.79594636549562 4.68782954177222 3.64165707291856 4.23286335930274 4.47494668553088 3.47556618872314 4.51137254672226 4.44325925824805 4.45922204885217 4.34722868539105 4.29678501363113 3.8617926093845 4.23645754188111 3.60063610421536 3.79160438696396 4.52508004361914 3.9547866164985 3.43504416208772 4.77350109972427 4.33594884919632 4.57506467829354 4.58555148212713 4.2808596931945 5.14237946548565 4.27485935342289 3.778875219469 3.83707874515466 4.02996624860463 3.36930499807517 2.59979625578436 3.25434752792638 3.52099072017288 4.50084701900572 4.33708885385955 3.9274882546783 4.48798103486455 4.22885215005518 3.89245209463446 4.54807081784639 3.96591255596935 3.84804290290565 4.24038596054262 4.44239666450262 4.77901790363437 4.46783336864851 4.00747722530152 4.54348535961976 3.88328421512736 4.04709136331091 4.61256879222438 3.78929237566466 4.33316711053762 4.07859791806296 3.73918619992547 4.00720091010179 4.09787479416886 4.27360562182038 4.32252932440454 4.45792711377891 3.82079001873872 4.12309769938728 3.86144261009251 4.31209759265699 4.64145191676514 4.45540367554893 4.2008260280248 4.20789611296059 4.46122981210753 4.65659537172042 4.64094910526421 4.45964435927867 4.60595126627464 3.33727037408052 4.39429274361324 4.25496845764982 4.43740866261704 3.29707522516397 4.87052579730433 3.80396395277201 3.4076023698681 5.06000361588512 3.86853489763726 3.25692806552514 4.46944764362324 3.62289993070695 3.53625833947526 3.74522279935163 4.93700481813345 2.59979625578436 3.92944802621199 2.59979625578436 3.80475394054181 2.59979625578436 4.3932217029271 3.74131845920121 4.38987052605687 4.2627139023923 4.24993737807668 3.37221118168512 4.94843404319557 4.59258013745058 4.80325821802079 3.66283084291592 3.95484254405987 3.32860106906141 4.42920736022263 4.16409055211725 4.05092012482805 4.16484090869436 4.70332573364266 4.14690825064044 4.26509079117812 4.61295508175536 3.96063186544171 4.82971573799936 3.96263837881076 4.02756779481344 3.5901497985518 3.97670014624441 5.23338113763172 3.75882621456763 5.04346534723571 4.11718707303016 3.91899542445773 3.85403275324275 3.62506705818828 3.32153583160461 3.47965226843891 3.48567007750874 4.22305024592718 3.73451770752658 4.11307438609309 3.57995862099293 3.94179678570651 3.92382113115424 4.66092478254737 4.56550995443617 4.37247952724657 3.84060021691919 4.44118444598989 4.20538657720876 4.82994015631183 3.18557612127935 4.16708829141231 3.91499129690811 2.59979625578436 4.23421532300687 3.89762125072699 3.64012051987376 3.47810055175345 3.24203518046687 3.87828827602203 4.48040827933958 4.25993586780208 3.76598262200036 3.73100358925145 4.38710508913182 3.52125331557304 3.85101636034392 4.38565278235351 3.81325512582008 4.15278696996261 3.76773731068646 3.31617825122147 4.08241659940492 3.53231847300873 4.46372394826348 3.19855137885276 3.9617972396281 3.67668094694869 3.90412194324424 4.64407415987856 4.44734431719305 4.08507041944101 4.93578006322342 3.4884732644141 4.00303227587235 3.58892620692437 4.09540437991748 3.65031655402159 4.40294584547374 4.09996182081276 3.41604772664298 2.59979625578436 3.76161359990107 4.14712220237834 3.32485930650937 3.69156864533317 4.86575437622293 4.04319652954833 4.21133649924443 3.79310751526196 3.2027230823485 4.01233539133735 3.7996849876611 4.05522122960413 5.19827687583516 4.1705280092147 3.96499107920503 3.11976522407249 3.79223580108878 4.26426082643677 4.25907770478989 3.91122640800038 3.46951039942522 3.88481103793489 4.01568486327031 3.61437619789413 4.55519372681789 4.00934101254588 4.06932102243263 3.98130496223531 3.96073882320318 4.700555957375 4.34150095869257 3.66946102265825 3.71169974230701 4.28103312971417 4.28898915773301 4.06654058404942 4.12119666419391 4.64886297003467 4.4943932086342 4.35721365231224 3.64836461235108 3.97092145900255 4.37513677180065 2.59979625578436 3.93939102616413 3.28280950206751 4.09016514255001 3.18881389019315 4.09154230320106 4.3210881251534 3.56736478650805 4.56199978521176 3.79022776133736 4.29007427014793 4.20132268863879 3.33697494199146 3.98837142601176 4.07069332582672 3.86250160586385 4.93939694179871 4.07181050431524 3.74402143797072 4.22619283430407 4.90179699403899 4.16132324754283 4.0307671343721 3.95582042246182 4.39592860029635 3.11591032459858 3.81753879539291 3.94717321215978 4.55371699138189 4.18363575119269 4.1731699238206 3.96933255596001 3.69527769624673 4.73855522499333 4.40638878578712 4.06374860045291 3.7769285957467 4.2866257059333 3.72291427801192 4.14033327235733 4.54873926254862 4.18278819955082 2.59979625578436 3.10040922476677 5.08677526528964 4.41231140610649 3.67936228887807 4.9044134552069 4.2272967651153 3.89806602983649 3.93578000728084 3.23796702278507 4.33462112033237 4.2009427633595 3.8116874285706 4.09207339606857 3.55447539391392 3.74853439818929 3.96812888020784 4.52456990159433 4.26461744519473 3.66098315638991 3.82930344203147 4.33435273413858 5.2401143168163 4.75465488255646 3.56947890294999 4.1396949679635 3.94698654957006 4.40907613617577 4.09899535301805 4.0383893101787 3.86611458455853 3.72457378252218 3.91434293410938 3.77000473532773 3.83308018553565 4.17420583023669 3.61701055796051 4.2039632352587 4.87626252676654 4.10724819640559 3.89295669596377 4.54021902193282 3.95490085823409 3.53056413452946 3.80537004000326 2.59979625578436 4.25260842111898 3.77939498651549 4.17062691219708 3.96093225909824 4.23338162835838 4.37095779267345 3.81116212660665 4.68015491913012 4.90971325583386 2.59979625578436 2.59979625578436 4.43780699304006 2.59979625578436 3.95201576043433 4.36577030852501 3.96183875186893 5.23130807420361 4.06331070046321 4.87964051764886 4.25044423909743 2.59979625578436 4.07708038990448 3.84534066932346 4.04499965737973 4.90132963688516 3.76689638944811 4.20940469259336 4.26522745117087 3.91060498180189 4.78554030253928 3.58108019770772 4.61035451959304 4.098100321408 3.50863035512316 4.55736363885622 3.1277135856963 3.68565295308433 4.00942744569759 3.18142001825098 2.59979625578436 3.14662082988331 5.02711368925452 4.68425151739168 4.18507241187271 3.3444210447866 3.45570349174585 4.1430000065035 4.14713782646538 4.10371469290855 4.27685170672459 4.86421874152747 4.00436784457803 3.96184713185432 4.53364218520728 4.70147313196168 4.17090098132727 3.71572355024398 4.10799642350742 4.14618106881104 3.32979506903342 4.42116190718349 3.51092015828471 4.99279611654107 3.35723464221939 4.05151525200939 4.27240337531661 4.013064275457 4.77138373522455 2.59979625578436 4.10682806070145 2.59979625578436 3.19378284176863 2.59979625578436 3.90856160667753 3.71937030295794 4.24109588552545 3.53005056540587 4.29840589170928 4.14786376302769 3.81162879428818 3.32449490963803 3.96879726525581 3.7584247049036 4.18209959902083 4.54521648216476 3.6756084057258 3.69911873260326 4.88543292755243 3.90526043493123 4.51025954635073 3.6982624709496 3.70817243565136 3.95303294201769 4.20932291959874 3.35379231418697 3.66422052447981 3.88541124974211 4.17411951197992 4.7516929797095 3.37365795353155 4.4196521606443 3.69910981001619 4.66919954572715 4.0440804693051 3.58508707760162 4.69183332811862 3.70634912023239 4.19207235009101 3.68792152061727 4.21936772214156 3.43782853744042 3.63258420929194 5.25602659113414 3.15164342911053 4.21862218544281 4.60469712513921 2.59979625578436 4.28927719786345 4.00271596972388 2.59979625578436 4.66070521076106 3.85111346624644 4.03854513884636 4.15344038656613 3.23170429409391 3.36450168777952 3.61912613435165 5.27379408418707 3.47646435890152 3.86937642451408 3.56888036552917 3.63327636685775 5.33324493381767 4.36204370635366 4.05243559892465 3.27961246069983 4.04610633918772 4.06419099458389 3.89884175756678 4.26684033911307
Manes.03G056700.v6.1 4.62951525903662 5.35255809902138 4.32851720695918 6.09782112392849 5.69634506389012 5.23032281496243 5.24090954788527 5.65470187476422 6.75363867327865 5.41208494903893 4.3149631573246 4.94336693078811 4.93990842682385 6.3573372744334 5.00211717923332 5.79698696958068 6.26501543221859 5.5534563323451 6.43221282625937 5.5735522475816 5.619853448357 5.74267566356164 5.1730195157107 6.38494743376565 5.11445228531306 4.7420484046929 6.26926138413457 4.70452421283625 6.49284105652948 5.67417892109227 4.43107563536172 5.74713953190949 5.47097514393171 6.72842106293722 5.81424926268224 5.45157856437922 5.72474472802634 4.95651834574369 4.58550746470849 5.99025951835614 5.69014422820307 6.59320871734439 4.97587766766359 6.80873449471088 5.39067279834133 5.89596175389422 5.43207144664754 5.46227317872757 5.64439648369635 5.6362482542043 5.33931709597642 6.84706774469817 4.85061129624989 6.56510709571041 6.13573960900464 6.0026290904602 6.42872342701499 5.07194221486849 7.31110482486892 5.43084936712621 4.77541126744764 6.02318191324972 5.04095187432143 6.32364397525139 4.41323720793179 4.76870022827063 4.45132881578392 4.82973749913349 6.62807305378899 5.65077757066151 5.65858556132772 6.05299686047775 4.75056757358527 2.59979625578436 6.82114769775774 5.88841730776579 6.88748011959202 5.68060794746986 6.46981201425552 4.9468558470853 5.27775651486946 7.36236768196377 4.32633467498929 6.26699118401131 4.4871318693611 4.81714248072594 5.1436396067752 4.91787533129199 6.06055866749665 5.37647976007439 5.1228176020359 6.4138251987345 5.42355244046568 5.77252967771142 7.0281325268453 6.30083169346606 4.68833366475137 6.14613852992409 4.81959431793221 6.12331349024738 6.20443933251505 5.11566951207597 5.71805708571699 5.02245443786946 5.89057866898297 6.71337709581646 4.91759694717717 6.24040938195615 5.21359653134055 5.43699690348468 6.30275622068699 5.3700211564246 6.50621170091426 4.31245819589986 6.50626143573854 5.54223808762156 6.08887877864107 5.53432335988305 6.19341287295649 7.58289076299035 6.20935630246356 7.35960684995296 6.64579978907024 5.28904716822081 6.46459015976197 7.20390912016093 5.9677559283078 7.30902900726675 2.59979625578436 7.4385010184974 5.95308838446011 7.36888079952185 5.0394817831079 5.42468311931034 7.02512729534233 5.78591802232112 5.48021103960031 6.15111611818369 5.59690321590399 7.13810254907001 7.24407675151996 6.63036859000678 6.43140395116926 5.36435986708803 5.88119973037992 4.40501889051102 6.85193503992807 7.19039530168764 5.68685333496535 7.37206839226359 6.98961768644531 5.35079034909746 5.9285383543118 5.42514222080312 7.83780044146817 6.50755147520585 5.0551888411114 5.9228359460866 5.20982828236864 7.10547413407289 6.70801240016544 6.11321775304415 6.1604404712474 5.45708933522587 6.92989414973845 6.60100071344432 4.559693455727 6.43603401870512 6.92228915010659 6.15894051128943 6.06740496222681 5.22571795388063 6.03209323248812 5.30980212295313 4.73687755604827 6.3370682208522 5.82210308333042 6.40490793027547 5.06583120487056 2.59979625578436 5.27149950036059 5.8743204360288 6.64080154245084 6.92613165513255 7.39049473962313 6.30202233747249 6.04211358603344 6.27652961984605 4.49608739508437 6.91923964691294 5.23718474872337 4.93410344114234 6.23293835011435 5.82632785616408 5.7317272271987 7.2633657634721 7.4428859094476 6.7138894333616 7.04012606455486 5.68758475522247 7.62974775185186 7.31634868112585 6.19562384638004 6.4641405409719 5.41457691821389 7.49104085717616 7.57410082767763 6.95455332104147 6.91569692505865 5.68849033606536 7.2955628829596 7.77355154826342 6.71181749293851 6.34957830095223 6.20511073649623 5.97199548867948 6.21856425896967 6.65618382541653 7.08326980136448 6.74238281803815 6.9149521573365 6.31051516387235 6.09851956788155 6.85769511055615 7.39807039452331 7.53905824623356 6.62610404114544 6.31390075453084 7.64988531671097 5.96598850802866 7.65088837968818 6.77167845860625 7.25002964821125 6.83811267775077 6.87363987365325 7.00029735523362 6.62496863185142 5.93088575033659 6.58138666674119 6.52414127833893 6.49608355508031 6.58125918222829 7.06561841028713 6.12893312408528 6.31689348892303 6.90250659837671 5.72526252517461 6.62810975931857 6.46380033603847 5.90072350138202 6.43123115581732 5.90778442031064 5.34486882411385 6.10328059870594 6.01913605965905 6.83366600311718 6.32025749464405 6.4632450034235 6.20838661941223 6.1776864999855 6.84117586069336 6.23373019221948 5.48729308351615 6.39704424406254 6.09241512921473 6.78513634203813 6.56822860111548 5.67919821205406 6.47897993920923 6.22330940241077 6.41020502316431 6.06385172087789 5.3945258875246 6.61133630627879 5.85782692572175 5.00031800980878 5.81763127074841 7.11875257968409 7.30359189460801 6.11343001853283 5.54074178073526 7.22233166395789 7.3043975122149 6.3554374915122 7.40046152861179 5.6641803526597 7.64717744750726 6.77870576166171 6.58777141207855 6.61547700198225 5.94875766895249 7.13946662809509 7.07212176024736 7.41093100265225 6.96945587095423 5.86189220818799 7.61217677746675 7.13934440468225 6.87412306302887 7.28148069597687 6.00478981732796 6.80140043343195 6.04902615602031 6.41929643032759 7.01812091609595 5.98328825680678 7.28595754710575 6.61523534901878 6.20582701565795 7.18335099591552 6.53957282632432 6.95080719838913 6.78175387558109 6.65159187575677 6.48462285132765 6.63115624513033 6.71269059826445 7.04691757247746 7.25825156497071 7.0089877089175 6.19487415666898 7.94024849835421 6.7107773296565 7.23508578967804 7.23827757284352 6.24938668991713 6.83854634348881 6.69760393116489 5.99940375220983 6.21295877688965 6.18067485393034 6.65732596170816 7.71836399231082 6.20605541645623 6.05615703667964 6.59578016991046 6.39794369362794 6.50222834972522 6.94039928044793 6.10500497828343 5.94969591979954 7.58274061779564 7.04736340489304 7.72465031892392 7.07592707779524 6.50581502775291 7.89980946612159 6.73329807745723 7.07306696380718 6.35613365240305 5.84777877599129 6.94321210437635 7.53457222935048 6.77982734136557 7.18890950924704 6.23932632902422 7.1625318410696 6.45697402749087 6.64643939795835 6.55131130940647 6.26257858684936 6.8248351221096 5.59161550986316 7.58413644568009 6.9770508309656 6.28723870838537 7.24574130148717 7.61866311695361 6.41193406553665 7.39744395344928 6.47338286226675 7.34248568877078 7.35598240831428 6.33924772299899 6.19847394273869 6.7233890445303 6.17270403781723 7.201481411078 6.69795172697454 6.5661588059087 6.65908451894576 5.13920975381965 6.45588935659033 6.87445036875742 6.36401728295412 6.3125113228816 6.42753270714951 7.5873419163006 6.46624458086682 5.80098383314254 7.346161366347 5.53260901940399 6.59719388903512 7.14628762784184 7.25329215017203 6.69849091374809 5.68534198074228 6.18545577716479 6.44150671978409 6.08890877316885 7.32833602116572 5.68511080586692 7.84491289494694 7.02111781933829 7.05079296595522 7.07612216886701 6.58089249885271 7.64372330936108 6.98941453958944 6.79788327911765 5.92748350419533 6.19383367989639 6.87734025848474 7.15156038844695 6.19845496460818 6.76449485406729 5.78129547730249 8.02134112324163 6.59405425370837 6.43260231621587 6.70671247979156 6.31662247560757 7.09433992650688 6.20040535350359 7.48670471078806 6.42605268692915 6.49077481361541 6.99639039099799 6.91130367428799 5.93291945101304 5.50531431437016 5.44992758344743 6.42197011609388 6.14603221847159 6.63522126898785 6.46383935301705 5.94331655612189 7.39166095828708 6.78128144875613 6.05787709988152 6.13089795769766 5.51235966534311 7.17749646495345 6.58405076180867 6.82088568282979 6.7689011378465 4.80184811350308 7.63416487751533 5.29970810755228 6.33735673781902 6.42272633146406 5.83024287503113 7.25948402497858 5.70971220583215 5.81632119563057 6.8386343148398 6.52828410697349 6.95046710029692 6.52548597645051 6.14406065433553 6.53507231215726 6.59495310838427 6.98515219263842 6.23459581460104 6.59644819873697 6.17871025551755 5.63005286000851 7.17593229511826 5.70213633482648 6.78725261453316 5.86040891815173 6.31825457259128 5.26515819557478 7.07199329463524 7.15790730330279 6.81720920791593 6.26870559985616 4.79011079475107 6.70528890355334 6.95817774160062 5.07685682814017 6.18445104841747 4.35041938193346 7.53926954834014 6.19490912444431 5.84091516709842 2.59979625578436 5.75795642923768 7.04411336733999 5.58814616046945 5.73606925636756 6.82666870711042 5.90804161686026 6.79080446092058 6.7118635489488 5.20596398446543 6.80406955164589 5.8270766439522 7.38552330761069 7.10518894355334 6.97660182300036 7.21210680470688 6.65696810135787 7.68816833704014 6.87542239321891 5.78863383099307 6.14166953724765 5.45385791529283 7.69934072993393 6.49121315037894 5.72292915739133 6.95794009580979 6.11930201177809 7.33036571788385 6.2293528176799 6.56191048073176 6.92839840676637 6.51438232349087 7.10247041312514 6.6532136710248 6.79373611330979 6.53807590463049 5.6289062010317 7.52358005296373 6.53736286304901 6.37557505364591 6.74975164937291 5.62343640902555 7.69107127726236 7.24048141607519 5.39595060078114 7.34441970688214 5.52139089887013 6.60607792088328 6.70020907764672 6.3449812053973 6.2230426756451 5.63208054953335 7.7505967866815 7.52684917292526 6.0765031888302 6.53793469646657 5.98420728514024 7.4983703567488 7.01919682365501 5.8579984091953 6.83971853607112 5.53874056249563 6.58654946768096 6.17710296858925 7.62339066570832 6.56463493897986 5.71132735590573 7.5352314125154 5.82126863307924 4.58000846260468 7.72136497946208 6.23066646786948 7.81536821921108 5.87214480212326 6.18934738898334 6.36289270997587 5.07927635762323 7.50283210157742 6.6708126706182 6.38033844554283 4.12808416109519 5.13079605536206 5.25565987160838 6.41731572594534 4.43007380415305 4.35037491039052 5.89822336901242 4.57617864008008 6.56204374289704 6.18247905968407 5.52337741557889 4.49974384603744 4.36625372078749 6.49918971692823 5.33020219228543 5.08527107799898 5.92814820128316 4.13867381216694 4.81790940041393 4.56887147735133 4.20033254357196 4.9634709050791 5.20858709768888 6.56977999390404 5.85349755750232 4.86588135914757 5.56741439479664 4.7668738664419 6.3388153003178 6.21717682737156 5.23595445497898 5.48177531254079 4.84295343668187 6.62292252098057 5.98713593432101 5.72447585986328 5.26866115839926 5.28013877315904 5.50646328897846 5.49193278045108 6.20918261096128 6.26935886786113 4.85356280383392 6.45264632303244 6.95828605967188 5.23675496315188 5.77696025443393 5.4595572374672 6.24939153673178 5.95487079909605 5.29350071815812 5.45667075841334 4.96397134770831 6.89363131383425 6.42954078617194 5.49801777186182 5.34833279091737 7.07491776095886 6.23011152410856 6.79009323474103 4.57565548536882 5.99159582542454 4.34856101834066 5.6833747055133 2.59979625578436 5.31601952584516 6.45097584398483 4.77620138451184 6.50743139119924 5.04819326924999 6.70856449377192 6.27533551894161 4.40711821045092 6.00909791653058 4.96020116860324 6.39898131617376 6.43534925852763 3.84296024738036 6.13201406582785 5.05076804855482 5.46621930239375 5.74633292135303 4.46727763098533 6.837512783704 4.72573132316532 4.81896002349975 5.04799883067868 4.39565414980959 6.22846700795064 5.01250688051795 5.59438611742899 2.59979625578436 4.62880619040787 6.80531860884149 4.97749563868458 6.09145587462567 5.57520717853735 5.65508808437939 4.83934389228745 6.30428354139829 5.24086427559498 5.56097210764361 4.68574785256677 5.11216235242391 5.23805809022634 6.2362447798425 4.64021012449764 4.114440610169 5.11122140458046 6.61519941138917 6.01035316637323 5.08888765429314 5.71217109502032 5.04456767891431 6.08411824706324 5.9126478357773 5.66606800091762 6.48277840859785 4.7268415317643 5.4997191998539 2.59979625578436 6.04122093659386 6.23808933028928 5.21686947496643 6.314152850383 4.88619719627265 5.74557961586392 5.7841026913866 5.49914161696608 6.97336154322222 6.35255231827417 5.12420637072029 5.35419196830694 3.96879726525581 5.87074959246061 6.29567538046522 6.50884855321937 5.67068201835971 6.08550551940103 6.03379924743998 6.25299769886046 6.52992294091725 5.37416181624673 5.01248143188842 6.67803890781127 6.74596837548815 5.96230374232458 6.27131520830712 6.0626208133708 6.14030346474884 6.60595712705436 6.02574780947599 4.74541055585262 5.53665704971681 6.63683713670942 5.72821915014742 6.01027379000238 6.06043276721453 4.60552638692101 7.15486232769846 6.42907965169739 5.94115471654609 6.07304951249144 6.94074747945139 6.11486122264852 6.18330349005271 6.53945474710686 5.74776038327801 5.61088024143791 6.26304774351656 5.16568977220234 5.12500895707684 5.78992147997896 5.62985127671387 6.13978912445545 6.02597936420273 4.83607417093965 6.54954822931188 5.35312805670294 4.84441196717625 3.6656788033668 5.14558211081806 5.15014645022751 5.0530662468951 6.84531489326083 5.38985309910719 5.84372273211737 5.55430670582095 5.3281225123561 6.52314402615573 5.74108245307047 5.12482382110564
Manes.03G056800.v6.1 2.59979625578436 2.59979625578436 2.59979625578436 2.59979625578436 2.59979625578436 2.59979625578436 2.59979625578436 2.59979625578436 2.59979625578436 2.59979625578436 2.59979625578436 2.59979625578436 2.59979625578436 2.59979625578436 2.59979625578436 2.59979625578436 2.59979625578436 2.59979625578436 2.59979625578436 2.59979625578436 2.59979625578436 2.59979625578436 2.59979625578436 2.59979625578436 2.59979625578436 2.59979625578436 2.59979625578436 2.59979625578436 2.59979625578436 2.59979625578436 2.59979625578436 2.59979625578436 2.59979625578436 2.59979625578436 2.59979625578436 2.59979625578436 2.59979625578436 2.59979625578436 2.59979625578436 2.59979625578436 2.59979625578436 2.59979625578436 2.59979625578436 2.59979625578436 2.59979625578436 3.20086796870012 2.59979625578436 2.59979625578436 2.59979625578436 2.59979625578436 2.59979625578436 2.59979625578436 3.34120921178698 2.59979625578436 2.59979625578436 2.59979625578436 3.1130976494983 2.59979625578436 2.59979625578436 2.59979625578436 2.59979625578436 2.59979625578436 2.59979625578436 2.59979625578436 2.59979625578436 2.59979625578436 2.59979625578436 2.59979625578436 2.59979625578436 2.59979625578436 2.59979625578436 2.59979625578436 2.59979625578436 2.59979625578436 2.59979625578436 3.28754744734438 2.59979625578436 2.59979625578436 2.59979625578436 2.59979625578436 2.59979625578436 2.59979625578436 2.59979625578436 2.59979625578436 2.59979625578436 3.4779161570464 2.59979625578436 2.59979625578436 2.59979625578436 2.59979625578436 2.59979625578436 2.59979625578436 2.59979625578436 3.10301656909335 2.59979625578436 2.59979625578436 2.59979625578436 3.02061995747434 2.59979625578436 2.59979625578436 2.59979625578436 2.59979625578436 2.59979625578436 2.59979625578436 2.59979625578436 2.59979625578436 2.59979625578436 2.59979625578436 2.59979625578436 2.59979625578436 2.59979625578436 2.59979625578436 2.59979625578436 2.59979625578436 2.59979625578436 2.59979625578436 2.59979625578436 2.59979625578436 2.59979625578436 2.59979625578436 2.59979625578436 2.59979625578436 2.59979625578436 2.59979625578436 2.59979625578436 2.59979625578436 2.59979625578436 2.59979625578436 2.59979625578436 2.59979625578436 2.59979625578436 2.59979625578436 2.59979625578436 2.59979625578436 2.59979625578436 2.59979625578436 2.59979625578436 2.59979625578436 2.59979625578436 2.59979625578436 2.59979625578436 2.59979625578436 2.59979625578436 2.59979625578436 2.59979625578436 2.59979625578436 2.59979625578436 2.59979625578436 2.59979625578436 2.59979625578436 2.59979625578436 3.17781093920006 2.59979625578436 2.59979625578436 2.59979625578436 2.59979625578436 3.52242163446846 3.02884003678921 2.59979625578436 2.59979625578436 2.59979625578436 2.59979625578436 2.59979625578436 3.53958272929376 3.39695909782473 2.59979625578436 3.45050421449097 2.59979625578436 2.59979625578436 2.59979625578436 2.59979625578436 2.59979625578436 2.59979625578436 2.59979625578436 2.59979625578436 2.59979625578436 2.59979625578436 2.59979625578436 2.59979625578436 2.59979625578436 2.59979625578436 3.7452094486246 2.59979625578436 2.59979625578436 3.01860929541114 2.59979625578436 2.59979625578436 2.59979625578436 2.59979625578436 2.59979625578436 2.59979625578436 3.21599979350751 2.59979625578436 3.04160865887499 3.31409563067317 2.59979625578436 2.59979625578436 2.59979625578436 3.32529133428012 3.59639004488498 2.59979625578436 2.59979625578436 2.59979625578436 3.04772504160026 4.01103896802701 2.59979625578436 3.41151332783018 2.59979625578436 3.0737295239543 3.33933551687308 2.59979625578436 3.11572183528983 2.59979625578436 2.59979625578436 3.23226733660521 3.30507518886183 3.10108304697002 2.59979625578436 2.59979625578436 2.59979625578436 3.3496085626079 2.59979625578436 2.59979625578436 3.23943786201555 3.2650180229635 2.59979625578436 2.59979625578436 2.59979625578436 2.59979625578436 2.59979625578436 2.59979625578436 3.25982382466975 2.59979625578436 2.59979625578436 3.52367043205901 3.34376290195548 2.59979625578436 2.59979625578436 2.59979625578436 3.5417079700816 2.59979625578436 3.1852947067468 3.52816261913287 2.59979625578436 2.59979625578436 3.13246240288098 2.59979625578436 2.59979625578436 2.59979625578436 2.59979625578436 2.59979625578436 2.59979625578436 3.17623298287933 2.59979625578436 2.59979625578436 2.59979625578436 2.59979625578436 3.18760828080912 3.14550218000467 2.59979625578436 3.23544690453558 3.15498124947046 2.59979625578436 2.59979625578436 2.59979625578436 2.59979625578436 2.59979625578436 2.59979625578436 2.59979625578436 2.59979625578436 2.59979625578436 2.59979625578436 2.59979625578436 2.59979625578436 3.06864531641847 2.59979625578436 3.05448293938791 2.59979625578436 3.79793381884116 3.23672803855937 3.79474649627712 2.59979625578436 2.59979625578436 3.09839870207427 3.41008409776741 2.59979625578436 2.59979625578436 2.59979625578436 3.10157727781174 3.41276326438424 2.59979625578436 3.51666604241297 2.59979625578436 2.59979625578436 2.59979625578436 3.35223927418133 2.59979625578436 2.59979625578436 2.59979625578436 3.09900823605374 2.59979625578436 2.59979625578436 2.59979625578436 2.59979625578436 3.16495280147876 3.20991460941355 3.14105343535606 2.59979625578436 2.59979625578436 2.59979625578436 3.88593967986865 3.79957896170151 2.59979625578436 3.19442034293909 3.24569782192461 2.59979625578436 2.59979625578436 2.59979625578436 3.24931906988771 2.59979625578436 3.19446987617811 3.34573460342168 2.59979625578436 2.59979625578436 2.59979625578436 2.59979625578436 3.29274630253399 2.59979625578436 2.59979625578436 2.59979625578436 2.59979625578436 2.59979625578436 2.59979625578436 2.59979625578436 2.59979625578436 3.36253590573726 3.97556743876879 2.59979625578436 3.35678698172305 2.59979625578436 3.52860207380879 2.59979625578436 2.59979625578436 2.59979625578436 2.59979625578436 3.53014888630321 3.0961917105276 2.59979625578436 2.59979625578436 2.59979625578436 2.59979625578436 2.59979625578436 3.3860634446461 2.59979625578436 2.59979625578436 3.28404026497614 2.59979625578436 2.59979625578436 3.15022104454705 2.59979625578436 2.59979625578436 3.29631831669058 2.59979625578436 2.59979625578436 3.20913638165412 2.59979625578436 2.59979625578436 2.59979625578436 2.59979625578436 2.59979625578436 2.59979625578436 3.12381515159364 3.15037536408807 2.59979625578436 2.59979625578436 2.59979625578436 2.59979625578436 3.39847187901467 3.02689750774351 2.59979625578436 2.59979625578436 2.59979625578436 2.59979625578436 2.59979625578436 2.59979625578436 2.59979625578436 2.59979625578436 2.59979625578436 2.59979625578436 2.59979625578436 2.59979625578436 2.59979625578436 3.21112129012012 2.59979625578436 3.15110900783788 2.59979625578436 3.39262644786142 2.59979625578436 3.19857785665936 2.59979625578436 2.59979625578436 2.59979625578436 2.59979625578436 2.59979625578436 2.59979625578436 2.59979625578436 2.59979625578436 2.59979625578436 2.59979625578436 2.59979625578436 2.59979625578436 2.59979625578436 3.12339831546568 2.59979625578436 2.59979625578436 2.59979625578436 2.59979625578436 2.59979625578436 2.59979625578436 2.59979625578436 2.59979625578436 2.59979625578436 2.59979625578436 2.59979625578436 3.37256917773833 3.12630467899536 2.59979625578436 2.59979625578436 2.59979625578436 2.59979625578436 3.47965226843891 3.48567007750874 3.41065588623846 2.59979625578436 2.59979625578436 2.59979625578436 2.59979625578436 3.69286530377354 2.59979625578436 2.59979625578436 3.10140652150073 3.71607341182361 2.59979625578436 2.59979625578436 2.59979625578436 2.59979625578436 2.59979625578436 4.03145852475667 2.59979625578436 2.59979625578436 2.59979625578436 4.7671279082194 2.59979625578436 2.59979625578436 3.13589593959261 2.59979625578436 2.59979625578436 3.19467141427376 2.59979625578436 2.59979625578436 3.35631907845476 3.49795787344468 3.19701343765189 2.59979625578436 3.0680091370017 2.59979625578436 3.31617825122147 3.1133240832199 2.59979625578436 2.59979625578436 2.59979625578436 2.59979625578436 3.01490231394773 3.10712921319811 2.59979625578436 2.59979625578436 3.04596543434785 2.59979625578436 2.59979625578436 2.59979625578436 3.1782393393218 2.59979625578436 2.59979625578436 3.15150067151979 2.59979625578436 2.59979625578436 2.59979625578436 2.59979625578436 2.59979625578436 2.59979625578436 2.59979625578436 2.59979625578436 3.59423081620886 2.59979625578436 2.59979625578436 2.59979625578436 2.59979625578436 2.59979625578436 2.59979625578436 2.59979625578436 2.59979625578436 2.59979625578436 2.59979625578436 2.59979625578436 2.59979625578436 2.59979625578436 2.59979625578436 2.59979625578436 2.59979625578436 2.59979625578436 2.59979625578436 2.59979625578436 2.59979625578436 2.59979625578436 2.59979625578436 2.59979625578436 2.59979625578436 3.44382243362458 2.59979625578436 2.59979625578436 2.59979625578436 2.59979625578436 2.59979625578436 3.1975645660093 2.59979625578436 2.59979625578436 2.59979625578436 2.59979625578436 2.59979625578436 2.59979625578436 2.59979625578436 2.59979625578436 2.59979625578436 3.36940304494811 2.59979625578436 2.59979625578436 2.59979625578436 3.29025677866774 2.59979625578436 2.59979625578436 2.59979625578436 2.59979625578436 3.12386348523869 3.14192697751166 2.59979625578436 2.59979625578436 2.59979625578436 2.59979625578436 3.27177532694313 2.59979625578436 4.90179699403899 2.59979625578436 2.59979625578436 2.59979625578436 2.59979625578436 2.59979625578436 2.59979625578436 2.59979625578436 2.59979625578436 2.59979625578436 2.59979625578436 2.59979625578436 3.17161461745536 2.59979625578436 2.59979625578436 2.59979625578436 3.44336746541449 3.11225860773288 2.59979625578436 2.59979625578436 3.13901363613911 3.1839706467237 2.59979625578436 2.59979625578436 2.59979625578436 2.59979625578436 2.59979625578436 2.59979625578436 2.59979625578436 3.36586943173339 3.21419104749459 2.59979625578436 2.59979625578436 2.59979625578436 2.59979625578436 2.59979625578436 3.55447539391392 2.59979625578436 3.04710913781508 2.59979625578436 2.59979625578436 2.59979625578436 3.07652576753501 2.59979625578436 2.59979625578436 3.20491354779203 3.16658854311766 2.59979625578436 2.59979625578436 2.59979625578436 2.59979625578436 2.59979625578436 2.59979625578436 3.64472216679788 2.59979625578436 2.59979625578436 2.59979625578436 2.59979625578436 2.59979625578436 2.59979625578436 2.59979625578436 2.59979625578436 2.59979625578436 2.59979625578436 2.59979625578436 2.59979625578436 3.21559004798566 2.59979625578436 2.59979625578436 2.59979625578436 2.59979625578436 2.59979625578436 2.59979625578436 2.59979625578436 2.59979625578436 2.59979625578436 2.59979625578436 2.59979625578436 2.59979625578436 2.59979625578436 2.59979625578436 3.39912989984874 2.59979625578436 2.59979625578436 2.59979625578436 2.59979625578436 6.0718168977951 3.17666752597553 2.59979625578436 2.59979625578436 2.59979625578436 2.59979625578436 2.59979625578436 2.59979625578436 2.59979625578436 2.59979625578436 3.31738323501506 2.59979625578436 2.59979625578436 2.59979625578436 2.59979625578436 2.59979625578436 2.59979625578436 2.59979625578436 2.59979625578436 2.59979625578436 2.59979625578436 2.59979625578436 2.59979625578436 3.33322949980246 2.59979625578436 2.59979625578436 2.59979625578436 2.59979625578436 2.59979625578436 2.59979625578436 2.59979625578436 2.59979625578436 2.59979625578436 2.98900452407651 2.59979625578436 2.59979625578436 2.59979625578436 2.59979625578436 2.59979625578436 2.59979625578436 2.59979625578436 2.59979625578436 2.59979625578436 2.59979625578436 3.15454793880454 3.13842484873088 2.59979625578436 2.59979625578436 2.59979625578436 2.59979625578436 2.59979625578436 2.59979625578436 2.59979625578436 2.59979625578436 2.59979625578436 2.59979625578436 2.59979625578436 2.59979625578436 2.59979625578436 3.48505988337832 2.59979625578436 3.65661271026855 3.11489981915957 2.59979625578436 2.59979625578436 2.59979625578436 2.59979625578436 3.28948764884999 2.59979625578436 2.59979625578436 2.59979625578436 2.59979625578436 2.59979625578436 2.59979625578436 2.59979625578436 2.59979625578436 2.59979625578436 2.59979625578436 2.59979625578436 2.59979625578436 3.1677776264212 2.59979625578436 3.13558510809591 3.15933397875847 2.59979625578436 2.59979625578436 2.59979625578436 2.59979625578436 2.59979625578436 2.59979625578436 2.59979625578436 4.63037698674268 2.59979625578436 2.59979625578436 2.59979625578436 2.59979625578436 2.59979625578436 2.59979625578436 2.59979625578436 3.19153549401571 2.59979625578436 2.59979625578436 2.59979625578436 2.59979625578436 2.59979625578436 2.59979625578436 2.59979625578436 3.99252227860655 3.25239247268295 2.59979625578436 2.59979625578436 2.59979625578436 2.59979625578436 3.0292052725966 2.59979625578436 2.59979625578436 2.59979625578436 2.59979625578436 2.59979625578436 3.08078529881836 2.59979625578436 3.12790887429037
Manes.03G056900.v6.1 2.59979625578436 2.59979625578436 2.59979625578436 2.59979625578436 2.59979625578436 2.59979625578436 2.59979625578436 3.11445218865464 2.59979625578436 2.59979625578436 2.59979625578436 2.59979625578436 2.59979625578436 2.59979625578436 2.59979625578436 2.59979625578436 2.59979625578436 2.59979625578436 2.59979625578436 2.59979625578436 2.59979625578436 2.59979625578436 2.59979625578436 2.59979625578436 2.59979625578436 2.59979625578436 2.59979625578436 4.49589991298426 2.59979625578436 2.59979625578436 2.59979625578436 2.59979625578436 2.59979625578436 2.59979625578436 2.59979625578436 2.59979625578436 2.59979625578436 3.46275402627941 2.59979625578436 2.59979625578436 2.59979625578436 2.59979625578436 2.59979625578436 2.59979625578436 2.59979625578436 2.59979625578436 2.59979625578436 3.55116117433422 2.59979625578436 2.59979625578436 2.59979625578436 2.59979625578436 2.59979625578436 2.59979625578436 2.59979625578436 2.59979625578436 2.59979625578436 2.59979625578436 2.59979625578436 2.59979625578436 2.59979625578436 2.59979625578436 2.59979625578436 2.59979625578436 2.59979625578436 2.59979625578436 2.59979625578436 2.59979625578436 2.59979625578436 2.59979625578436 2.59979625578436 2.59979625578436 3.13708551334606 2.59979625578436 2.59979625578436 2.59979625578436 2.59979625578436 3.06039705082243 2.59979625578436 2.59979625578436 2.59979625578436 2.59979625578436 3.58373104766204 2.59979625578436 2.59979625578436 2.59979625578436 2.59979625578436 2.59979625578436 2.59979625578436 2.59979625578436 2.59979625578436 2.59979625578436 2.59979625578436 2.59979625578436 2.59979625578436 2.59979625578436 2.59979625578436 2.59979625578436 2.59979625578436 2.59979625578436 2.59979625578436 2.59979625578436 2.59979625578436 2.59979625578436 2.59979625578436 2.59979625578436 2.59979625578436 2.59979625578436 3.8797349496795 2.59979625578436 2.59979625578436 2.59979625578436 2.59979625578436 2.59979625578436 2.59979625578436 2.59979625578436 2.59979625578436 2.59979625578436 2.59979625578436 2.59979625578436 2.59979625578436 2.59979625578436 2.59979625578436 3.3030517261556 2.59979625578436 2.59979625578436 2.59979625578436 2.59979625578436 3.9016924230135 2.59979625578436 2.59979625578436 2.59979625578436 2.59979625578436 2.59979625578436 2.59979625578436 2.59979625578436 2.59979625578436 2.59979625578436 3.61876043141201 2.59979625578436 2.59979625578436 2.59979625578436 2.59979625578436 2.59979625578436 2.59979625578436 2.59979625578436 2.59979625578436 2.59979625578436 2.59979625578436 2.59979625578436 2.59979625578436 2.59979625578436 2.59979625578436 2.59979625578436 2.59979625578436 2.59979625578436 2.59979625578436 2.59979625578436 3.82545553009634 2.59979625578436 2.59979625578436 2.59979625578436 2.59979625578436 2.59979625578436 2.59979625578436 2.59979625578436 2.59979625578436 2.59979625578436 2.59979625578436 2.59979625578436 2.59979625578436 2.59979625578436 2.59979625578436 2.59979625578436 2.59979625578436 2.59979625578436 2.59979625578436 2.59979625578436 2.59979625578436 2.59979625578436 2.59979625578436 2.59979625578436 2.59979625578436 3.15566167985817 2.59979625578436 2.59979625578436 2.59979625578436 2.59979625578436 2.59979625578436 2.59979625578436 2.59979625578436 2.59979625578436 2.59979625578436 2.59979625578436 2.59979625578436 2.59979625578436 2.59979625578436 2.59979625578436 2.59979625578436 2.59979625578436 2.59979625578436 2.59979625578436 2.59979625578436 2.59979625578436 2.59979625578436 2.59979625578436 2.59979625578436 2.59979625578436 2.59979625578436 2.59979625578436 2.59979625578436 2.59979625578436 2.59979625578436 2.59979625578436 3.48736179688901 2.59979625578436 2.59979625578436 2.59979625578436 2.59979625578436 3.33238703215835 2.59979625578436 2.59979625578436 2.59979625578436 2.59979625578436 2.59979625578436 2.59979625578436 2.59979625578436 2.59979625578436 2.59979625578436 2.59979625578436 2.59979625578436 2.59979625578436 2.59979625578436 2.59979625578436 2.59979625578436 2.59979625578436 2.59979625578436 2.59979625578436 2.59979625578436 2.59979625578436 2.59979625578436 2.59979625578436 2.59979625578436 2.59979625578436 2.59979625578436 2.59979625578436 2.59979625578436 2.59979625578436 2.59979625578436 2.59979625578436 2.59979625578436 2.59979625578436 2.59979625578436 2.59979625578436 2.59979625578436 2.59979625578436 2.59979625578436 2.59979625578436 2.59979625578436 2.59979625578436 2.59979625578436 2.59979625578436 2.59979625578436 2.59979625578436 3.27415149574588 2.59979625578436 2.59979625578436 2.59979625578436 2.59979625578436 2.59979625578436 2.59979625578436 3.09404548459673 2.59979625578436 2.59979625578436 2.59979625578436 2.59979625578436 2.59979625578436 2.59979625578436 2.59979625578436 2.59979625578436 2.59979625578436 2.59979625578436 2.59979625578436 2.59979625578436 2.59979625578436 3.44193489375764 2.59979625578436 2.59979625578436 2.59979625578436 2.59979625578436 2.59979625578436 2.59979625578436 2.59979625578436 2.59979625578436 2.59979625578436 3.03747957287136 2.59979625578436 2.59979625578436 2.59979625578436 2.59979625578436 2.59979625578436 2.59979625578436 2.59979625578436 2.59979625578436 2.59979625578436 2.59979625578436 2.59979625578436 2.59979625578436 2.59979625578436 2.59979625578436 2.59979625578436 2.59979625578436 2.59979625578436 2.59979625578436 2.59979625578436 3.05910626361496 2.59979625578436 2.59979625578436 2.59979625578436 2.59979625578436 2.59979625578436 2.59979625578436 2.59979625578436 2.59979625578436 2.59979625578436 2.59979625578436 2.59979625578436 2.59979625578436 2.59979625578436 2.59979625578436 3.93102905613678 2.59979625578436 2.59979625578436 2.59979625578436 2.59979625578436 2.59979625578436 2.59979625578436 2.59979625578436 2.59979625578436 2.59979625578436 3.89245209463446 2.59979625578436 2.59979625578436 2.59979625578436 2.59979625578436 2.59979625578436 2.59979625578436 2.59979625578436 2.59979625578436 2.59979625578436 2.59979625578436 2.59979625578436 2.59979625578436 2.59979625578436 2.59979625578436 3.76421653116845 2.59979625578436 2.59979625578436 2.59979625578436 2.59979625578436 2.59979625578436 2.59979625578436 2.59979625578436 2.59979625578436 2.59979625578436 3.0825107763154 2.59979625578436 2.59979625578436 2.59979625578436 2.59979625578436 3.03313128025029 2.59979625578436 2.59979625578436 2.59979625578436 2.59979625578436 2.59979625578436 2.59979625578436 2.59979625578436 2.59979625578436 2.59979625578436 2.59979625578436 2.59979625578436 2.59979625578436 2.59979625578436 2.59979625578436 2.59979625578436 3.62430159717881 2.59979625578436 2.59979625578436 2.59979625578436 2.59979625578436 2.59979625578436 2.59979625578436 2.59979625578436 2.59979625578436 2.59979625578436 2.59979625578436 2.59979625578436 2.59979625578436 2.59979625578436 2.59979625578436 3.8007536215964 2.59979625578436 2.59979625578436 2.59979625578436 2.59979625578436 3.22344610197473 2.59979625578436 2.59979625578436 2.59979625578436 2.59979625578436 2.59979625578436 2.59979625578436 2.59979625578436 2.59979625578436 2.59979625578436 2.59979625578436 2.59979625578436 2.59979625578436 2.59979625578436 2.59979625578436 2.59979625578436 2.59979625578436 2.59979625578436 2.59979625578436 2.59979625578436 2.59979625578436 2.59979625578436 2.59979625578436 2.59979625578436 2.59979625578436 2.59979625578436 2.59979625578436 2.59979625578436 2.59979625578436 2.59979625578436 2.59979625578436 2.59979625578436 2.59979625578436 2.59979625578436 2.59979625578436 2.59979625578436 2.59979625578436 2.59979625578436 2.59979625578436 2.59979625578436 2.59979625578436 2.59979625578436 2.59979625578436 2.59979625578436 2.59979625578436 2.59979625578436 2.59979625578436 2.59979625578436 2.59979625578436 2.59979625578436 3.12551148095829 2.59979625578436 2.59979625578436 2.59979625578436 2.59979625578436 4.86082269591132 2.59979625578436 2.59979625578436 2.59979625578436 2.59979625578436 2.59979625578436 2.59979625578436 2.59979625578436 2.59979625578436 2.59979625578436 2.59979625578436 2.59979625578436 2.59979625578436 2.59979625578436 2.59979625578436 2.59979625578436 3.94059545112726 2.59979625578436 2.59979625578436 2.59979625578436 2.59979625578436 3.35064364855437 2.59979625578436 2.59979625578436 2.59979625578436 2.59979625578436 3.58897033024779 2.59979625578436 2.59979625578436 2.59979625578436 2.59979625578436 2.59979625578436 2.59979625578436 2.59979625578436 2.59979625578436 2.59979625578436 2.59979625578436 2.59979625578436 2.59979625578436 2.59979625578436 2.59979625578436 2.59979625578436 2.59979625578436 2.59979625578436 2.59979625578436 2.59979625578436 2.59979625578436 2.59979625578436 2.59979625578436 2.59979625578436 2.59979625578436 2.59979625578436 2.59979625578436 2.59979625578436 2.59979625578436 2.59979625578436 2.59979625578436 2.59979625578436 2.59979625578436 2.59979625578436 3.13561726277176 3.03997188674666 2.59979625578436 2.59979625578436 2.59979625578436 2.59979625578436 2.59979625578436 2.59979625578436 2.59979625578436 2.59979625578436 2.59979625578436 2.59979625578436 2.59979625578436 2.59979625578436 2.59979625578436 2.59979625578436 2.59979625578436 2.59979625578436 2.59979625578436 2.59979625578436 2.59979625578436 2.59979625578436 2.59979625578436 2.59979625578436 2.59979625578436 2.59979625578436 2.59979625578436 2.59979625578436 2.59979625578436 2.59979625578436 2.59979625578436 2.59979625578436 2.59979625578436 2.59979625578436 2.59979625578436 2.59979625578436 2.59979625578436 2.59979625578436 2.59979625578436 2.59979625578436 2.59979625578436 2.59979625578436 2.59979625578436 2.59979625578436 2.59979625578436 2.59979625578436 2.59979625578436 3.25897829856142 2.59979625578436 2.59979625578436 2.59979625578436 2.59979625578436 2.59979625578436 2.59979625578436 2.59979625578436 2.59979625578436 2.59979625578436 2.59979625578436 2.59979625578436 2.59979625578436 2.59979625578436 2.59979625578436 2.59979625578436 2.59979625578436 2.59979625578436 2.59979625578436 2.59979625578436 2.59979625578436 2.59979625578436 2.59979625578436 2.59979625578436 2.59979625578436 3.75685344036857 2.59979625578436 2.59979625578436 2.59979625578436 2.59979625578436 2.59979625578436 2.59979625578436 2.59979625578436 2.59979625578436 2.59979625578436 2.59979625578436 2.59979625578436 2.59979625578436 2.59979625578436 2.59979625578436 2.59979625578436 2.59979625578436 2.59979625578436 2.59979625578436 2.59979625578436 2.59979625578436 2.59979625578436 2.59979625578436 2.59979625578436 2.59979625578436 3.71406426675766 2.59979625578436 2.59979625578436 2.59979625578436 2.59979625578436 2.59979625578436 2.59979625578436 2.59979625578436 2.59979625578436 2.59979625578436 3.7445127826073 2.59979625578436 2.59979625578436 2.59979625578436 2.59979625578436 2.59979625578436 2.59979625578436 2.59979625578436 2.59979625578436 2.59979625578436 2.59979625578436 2.59979625578436 2.59979625578436 2.59979625578436 2.59979625578436 2.59979625578436 2.59979625578436 2.59979625578436 2.59979625578436 2.59979625578436 3.69191241686749 2.59979625578436 2.59979625578436 2.59979625578436 2.59979625578436 2.59979625578436 2.59979625578436 2.59979625578436 2.59979625578436 2.59979625578436 3.14662082988331 2.59979625578436 2.59979625578436 2.59979625578436 2.59979625578436 2.59979625578436 2.59979625578436 2.59979625578436 2.59979625578436 2.59979625578436 2.59979625578436 2.59979625578436 2.59979625578436 2.59979625578436 2.59979625578436 2.59979625578436 2.59979625578436 2.59979625578436 2.59979625578436 2.59979625578436 2.59979625578436 3.74150866336052 2.59979625578436 2.59979625578436 2.59979625578436 2.59979625578436 2.59979625578436 2.59979625578436 2.59979625578436 2.59979625578436 2.59979625578436 4.45358119011985 2.59979625578436 2.59979625578436 2.59979625578436 2.59979625578436 2.59979625578436 2.59979625578436 2.59979625578436 2.59979625578436 2.59979625578436 2.59979625578436 2.59979625578436 2.59979625578436 2.59979625578436 2.59979625578436 2.59979625578436 2.59979625578436 2.59979625578436 2.59979625578436 2.59979625578436 2.59979625578436 2.59979625578436 2.59979625578436 2.59979625578436 2.59979625578436 2.59979625578436 2.59979625578436 2.59979625578436 2.59979625578436 2.59979625578436 2.59979625578436 2.59979625578436 2.59979625578436 2.59979625578436 2.59979625578436 3.24895042512516 2.59979625578436 2.59979625578436 2.59979625578436 2.59979625578436 3.85218514393619 2.59979625578436 2.59979625578436 2.59979625578436 2.59979625578436 2.59979625578436 2.59979625578436 2.59979625578436 2.59979625578436 2.59979625578436 2.59979625578436 2.59979625578436 2.59979625578436 2.59979625578436 2.59979625578436 2.59979625578436 2.59979625578436 2.59979625578436 2.59979625578436 2.59979625578436 2.59979625578436 2.59979625578436 2.59979625578436 2.59979625578436 2.59979625578436 2.59979625578436 2.59979625578436 2.59979625578436 2.59979625578436
Manes.03G057000.v6.1 2.59979625578436 2.59979625578436 2.59979625578436 2.59979625578436 2.59979625578436 2.59979625578436 2.59979625578436 2.59979625578436 2.59979625578436 2.59979625578436 2.59979625578436 2.59979625578436 2.59979625578436 2.59979625578436 2.59979625578436 2.59979625578436 2.59979625578436 2.59979625578436 2.59979625578436 2.59979625578436 2.59979625578436 2.59979625578436 2.59979625578436 3.34898337200862 2.59979625578436 2.59979625578436 2.59979625578436 2.59979625578436 2.59979625578436 2.59979625578436 2.59979625578436 2.59979625578436 2.59979625578436 2.59979625578436 2.59979625578436 2.59979625578436 2.59979625578436 2.59979625578436 2.59979625578436 2.59979625578436 2.59979625578436 2.59979625578436 2.59979625578436 2.59979625578436 2.59979625578436 2.59979625578436 2.59979625578436 2.59979625578436 2.59979625578436 2.59979625578436 2.59979625578436 2.59979625578436 2.59979625578436 2.59979625578436 2.59979625578436 2.59979625578436 2.59979625578436 2.59979625578436 2.59979625578436 2.59979625578436 2.59979625578436 2.59979625578436 2.59979625578436 2.59979625578436 2.59979625578436 2.59979625578436 2.59979625578436 2.59979625578436 3.33289544367448 2.59979625578436 2.59979625578436 2.59979625578436 2.59979625578436 2.59979625578436 2.59979625578436 2.59979625578436 2.59979625578436 2.59979625578436 2.59979625578436 2.59979625578436 2.59979625578436 2.59979625578436 2.59979625578436 2.59979625578436 2.59979625578436 2.59979625578436 2.59979625578436 2.59979625578436 2.59979625578436 2.59979625578436 2.59979625578436 2.59979625578436 2.59979625578436 2.59979625578436 2.59979625578436 2.59979625578436 2.59979625578436 2.59979625578436 2.59979625578436 2.59979625578436 2.59979625578436 2.59979625578436 2.59979625578436 2.59979625578436 2.59979625578436 2.59979625578436 2.59979625578436 2.59979625578436 2.59979625578436 2.59979625578436 2.59979625578436 2.59979625578436 2.59979625578436 2.59979625578436 2.59979625578436 2.59979625578436 2.59979625578436 2.59979625578436 2.59979625578436 2.59979625578436 2.59979625578436 2.59979625578436 2.59979625578436 2.59979625578436 2.59979625578436 2.59979625578436 2.59979625578436 2.59979625578436 2.59979625578436 2.59979625578436 2.59979625578436 2.59979625578436 2.59979625578436 2.59979625578436 2.59979625578436 2.59979625578436 2.59979625578436 2.59979625578436 2.59979625578436 2.59979625578436 2.59979625578436 2.59979625578436 2.59979625578436 2.59979625578436 2.59979625578436 2.59979625578436 2.59979625578436 2.59979625578436 2.59979625578436 2.59979625578436 2.59979625578436 2.59979625578436 2.59979625578436 2.59979625578436 2.59979625578436 2.59979625578436 2.59979625578436 2.59979625578436 2.59979625578436 2.59979625578436 2.59979625578436 2.59979625578436 2.59979625578436 2.59979625578436 2.59979625578436 2.59979625578436 2.59979625578436 2.59979625578436 2.59979625578436 2.59979625578436 2.59979625578436 2.59979625578436 2.59979625578436 2.59979625578436 2.59979625578436 2.59979625578436 2.59979625578436 2.59979625578436 2.59979625578436 2.59979625578436 2.59979625578436 2.59979625578436 2.59979625578436 2.59979625578436 2.59979625578436 2.59979625578436 2.59979625578436 2.59979625578436 2.59979625578436 2.59979625578436 2.59979625578436 2.59979625578436 2.59979625578436 2.59979625578436 2.59979625578436 2.59979625578436 2.59979625578436 2.59979625578436 2.59979625578436 2.59979625578436 2.59979625578436 2.59979625578436 2.59979625578436 2.59979625578436 2.59979625578436 2.59979625578436 2.59979625578436 2.59979625578436 2.59979625578436 2.59979625578436 2.59979625578436 2.59979625578436 2.59979625578436 2.59979625578436 2.59979625578436 2.59979625578436 2.59979625578436 2.59979625578436 2.59979625578436 2.59979625578436 2.59979625578436 2.59979625578436 2.59979625578436 2.59979625578436 2.59979625578436 2.59979625578436 2.59979625578436 2.59979625578436 2.59979625578436 2.59979625578436 2.59979625578436 2.59979625578436 2.59979625578436 2.59979625578436 2.59979625578436 2.59979625578436 2.59979625578436 2.59979625578436 2.59979625578436 2.59979625578436 2.59979625578436 2.59979625578436 2.59979625578436 2.59979625578436 2.59979625578436 3.51236062960917 2.59979625578436 2.59979625578436 2.59979625578436 2.59979625578436 2.59979625578436 2.59979625578436 2.59979625578436 2.59979625578436 2.59979625578436 3.48593425868481 2.59979625578436 2.59979625578436 2.59979625578436 2.59979625578436 2.59979625578436 2.59979625578436 2.59979625578436 2.59979625578436 2.59979625578436 2.59979625578436 2.59979625578436 2.59979625578436 2.59979625578436 2.59979625578436 2.59979625578436 2.59979625578436 2.59979625578436 2.59979625578436 2.59979625578436 2.59979625578436 2.59979625578436 2.59979625578436 2.59979625578436 2.59979625578436 2.59979625578436 2.59979625578436 2.59979625578436 2.59979625578436 2.59979625578436 2.59979625578436 2.59979625578436 2.59979625578436 2.59979625578436 2.59979625578436 2.59979625578436 2.59979625578436 2.59979625578436 2.59979625578436 2.59979625578436 2.59979625578436 2.59979625578436 2.59979625578436 2.59979625578436 2.59979625578436 2.59979625578436 2.59979625578436 2.59979625578436 2.59979625578436 2.59979625578436 2.59979625578436 2.59979625578436 2.59979625578436 2.59979625578436 2.59979625578436 2.59979625578436 2.59979625578436 2.59979625578436 2.59979625578436 2.59979625578436 2.59979625578436 2.59979625578436 2.59979625578436 2.59979625578436 2.59979625578436 2.59979625578436 2.59979625578436 2.59979625578436 2.59979625578436 2.59979625578436 2.59979625578436 2.59979625578436 2.59979625578436 2.59979625578436 2.59979625578436 2.59979625578436 2.59979625578436 2.59979625578436 2.59979625578436 2.59979625578436 2.59979625578436 2.59979625578436 2.59979625578436 2.59979625578436 2.59979625578436 2.59979625578436 2.59979625578436 2.59979625578436 2.59979625578436 2.59979625578436 2.59979625578436 2.59979625578436 2.59979625578436 2.59979625578436 2.59979625578436 2.59979625578436 2.59979625578436 2.59979625578436 2.59979625578436 2.59979625578436 2.59979625578436 2.59979625578436 2.59979625578436 2.59979625578436 2.59979625578436 2.59979625578436 2.59979625578436 2.59979625578436 2.59979625578436 2.59979625578436 2.59979625578436 2.59979625578436 2.59979625578436 2.59979625578436 2.59979625578436 2.59979625578436 2.59979625578436 2.59979625578436 2.59979625578436 2.59979625578436 2.59979625578436 2.59979625578436 2.59979625578436 2.59979625578436 2.59979625578436 2.59979625578436 2.59979625578436 2.59979625578436 2.59979625578436 2.59979625578436 2.59979625578436 2.59979625578436 2.59979625578436 2.59979625578436 2.59979625578436 2.59979625578436 2.59979625578436 2.59979625578436 2.59979625578436 2.59979625578436 2.59979625578436 2.59979625578436 2.59979625578436 2.59979625578436 2.59979625578436 2.59979625578436 2.59979625578436 2.59979625578436 2.59979625578436 2.59979625578436 2.59979625578436 2.59979625578436 2.59979625578436 2.59979625578436 2.59979625578436 2.59979625578436 2.59979625578436 2.59979625578436 2.59979625578436 2.59979625578436 2.59979625578436 2.59979625578436 2.59979625578436 2.59979625578436 2.59979625578436 2.59979625578436 2.59979625578436 2.59979625578436 2.59979625578436 2.59979625578436 2.59979625578436 2.59979625578436 2.59979625578436 2.59979625578436 2.59979625578436 2.59979625578436 2.59979625578436 2.59979625578436 2.59979625578436 2.59979625578436 2.59979625578436 2.59979625578436 2.59979625578436 2.59979625578436 2.59979625578436 2.59979625578436 2.59979625578436 2.59979625578436 2.59979625578436 2.59979625578436 2.59979625578436 2.59979625578436 2.59979625578436 2.59979625578436 2.59979625578436 2.59979625578436 2.59979625578436 2.59979625578436 2.59979625578436 2.59979625578436 2.59979625578436 2.59979625578436 2.59979625578436 2.59979625578436 2.59979625578436 2.59979625578436 2.59979625578436 2.59979625578436 2.59979625578436 2.59979625578436 2.59979625578436 2.59979625578436 2.59979625578436 2.59979625578436 2.59979625578436 2.59979625578436 2.59979625578436 2.59979625578436 2.59979625578436 2.59979625578436 2.59979625578436 2.59979625578436 2.59979625578436 2.59979625578436 2.59979625578436 2.59979625578436 2.59979625578436 2.59979625578436 2.59979625578436 2.59979625578436 2.59979625578436 2.59979625578436 2.59979625578436 2.59979625578436 2.59979625578436 2.59979625578436 3.09854109867356 2.59979625578436 2.59979625578436 2.59979625578436 2.59979625578436 2.59979625578436 2.59979625578436 2.59979625578436 2.59979625578436 2.59979625578436 2.59979625578436 2.59979625578436 2.59979625578436 2.59979625578436 2.59979625578436 2.59979625578436 2.59979625578436 2.59979625578436 2.59979625578436 3.11486485550114 2.59979625578436 2.59979625578436 2.59979625578436 2.59979625578436 2.59979625578436 2.59979625578436 2.59979625578436 2.59979625578436 2.59979625578436 2.59979625578436 2.59979625578436 2.59979625578436 2.59979625578436 2.59979625578436 2.59979625578436 2.59979625578436 2.59979625578436 2.59979625578436 2.59979625578436 2.59979625578436 2.59979625578436 2.59979625578436 2.59979625578436 2.59979625578436 2.59979625578436 2.59979625578436 2.59979625578436 2.59979625578436 2.59979625578436 2.59979625578436 2.59979625578436 2.59979625578436 2.59979625578436 2.59979625578436 2.59979625578436 2.59979625578436 2.59979625578436 2.59979625578436 2.59979625578436 2.59979625578436 2.59979625578436 2.59979625578436 2.59979625578436 2.59979625578436 2.59979625578436 2.59979625578436 2.59979625578436 2.59979625578436 2.59979625578436 2.59979625578436 2.59979625578436 2.59979625578436 2.59979625578436 2.59979625578436 2.59979625578436 2.59979625578436 2.59979625578436 2.59979625578436 2.59979625578436 2.59979625578436 2.59979625578436 2.59979625578436 2.59979625578436 2.59979625578436 2.59979625578436 2.59979625578436 2.59979625578436 2.59979625578436 2.59979625578436 2.59979625578436 2.59979625578436 2.59979625578436 2.59979625578436 2.59979625578436 2.59979625578436 2.59979625578436 2.59979625578436 2.59979625578436 2.59979625578436 2.59979625578436 2.59979625578436 2.59979625578436 2.59979625578436 2.59979625578436 2.59979625578436 2.59979625578436 2.59979625578436 2.59979625578436 2.59979625578436 2.59979625578436 2.59979625578436 2.59979625578436 2.59979625578436 2.59979625578436 2.59979625578436 2.59979625578436 2.59979625578436 2.59979625578436 2.59979625578436 2.59979625578436 2.59979625578436 2.59979625578436 2.59979625578436 2.59979625578436 2.59979625578436 2.59979625578436 2.59979625578436 2.59979625578436 2.59979625578436 2.59979625578436 2.59979625578436 2.59979625578436 2.59979625578436 2.59979625578436 2.59979625578436 2.59979625578436 2.59979625578436 2.59979625578436 2.59979625578436 2.59979625578436 2.59979625578436 2.59979625578436 2.59979625578436 2.59979625578436 2.59979625578436 2.59979625578436 2.59979625578436 2.59979625578436 2.59979625578436 2.59979625578436 2.59979625578436 2.59979625578436 2.59979625578436 2.59979625578436 2.59979625578436 2.59979625578436 2.59979625578436 2.59979625578436 2.59979625578436 2.59979625578436 2.59979625578436 2.59979625578436 2.59979625578436 2.59979625578436 2.59979625578436 2.59979625578436 2.59979625578436 2.59979625578436 2.59979625578436 2.59979625578436 2.59979625578436 2.59979625578436 2.59979625578436 2.59979625578436 2.59979625578436 2.59979625578436 2.59979625578436 2.59979625578436 2.59979625578436 2.59979625578436 2.59979625578436 2.59979625578436 2.59979625578436 2.59979625578436 2.59979625578436 2.59979625578436 2.59979625578436 2.59979625578436 2.59979625578436 2.59979625578436 2.59979625578436 2.59979625578436 2.59979625578436 2.59979625578436 2.59979625578436 2.59979625578436 2.59979625578436 2.59979625578436 2.59979625578436 2.59979625578436 2.59979625578436 2.59979625578436 2.59979625578436 2.59979625578436 2.59979625578436 2.59979625578436 2.59979625578436 2.59979625578436 2.59979625578436 3.12901589028519 2.59979625578436 2.59979625578436 2.59979625578436 2.59979625578436 2.59979625578436 2.59979625578436 2.59979625578436 2.59979625578436 2.59979625578436 2.59979625578436 2.59979625578436 2.59979625578436 2.59979625578436 2.59979625578436 3.1198917268211 2.59979625578436 2.59979625578436 2.59979625578436 2.59979625578436 2.59979625578436 2.59979625578436 2.59979625578436 2.59979625578436 2.59979625578436 2.59979625578436 2.59979625578436 2.59979625578436 2.59979625578436 2.59979625578436 2.59979625578436 2.59979625578436 2.59979625578436 2.59979625578436 2.59979625578436 2.59979625578436 2.59979625578436 2.59979625578436 2.59979625578436 2.59979625578436 2.59979625578436 2.59979625578436 2.59979625578436 2.59979625578436 2.59979625578436 2.59979625578436 2.59979625578436 2.59979625578436 2.59979625578436 2.59979625578436 2.59979625578436 2.59979625578436 2.59979625578436 2.59979625578436 2.59979625578436 2.59979625578436 2.59979625578436 2.59979625578436
Manes.03G057100.v6.1 6.01075725461422 7.70231718334765 8.14482295409585 10.0695047583795 9.70929375763641 6.80620683145357 9.71507460046678 8.17379792217078 11.2263888493472 10.3857668736579 6.89364903498186 7.33853784271229 7.9472886335576 9.7836435682428 10.8141953617337 7.10673234069291 8.8782237453226 8.35822745535918 10.9376144377505 10.0481103733279 6.68548536941677 8.58246727603495 8.31438019535897 10.02348678503 10.5963916107053 6.69296096779593 7.78511026226039 7.89462081180352 10.4016029714728 9.88270507337121 6.41906729981522 8.06623990076524 7.81932253750002 9.91930219147616 9.42715002669146 5.86538862860778 8.27921739788575 8.18633940577747 7.55207745759431 10.5491632917023 7.07543866744784 8.54836933986785 8.63173098069094 10.7703715589592 9.79733055688442 5.86958148193198 8.70777933897191 7.71801288390306 8.98252528423527 10.4090743460328 6.4201610611941 8.82720196358994 7.79606132019938 9.72019397107012 9.64173865193548 7.42940700773952 8.28958366621555 8.37667377505925 10.3015967634811 9.84246966794394 6.71445870277826 9.42218945232441 7.97450588591211 8.1584347728043 8.5704355745973 5.95067392415797 7.79771368793089 7.88694090983722 8.85497710629238 8.63633662844191 7.06118043554854 8.76896177020109 6.68334367540004 9.38894396380457 9.68351096019521 7.4949720025766 9.0333503437901 9.22511221754267 9.66147543718759 9.24571828472734 6.73218558213705 8.63587177275803 6.6811288187868 9.8662491807221 8.10167990008537 6.49924668185217 6.1131975125895 7.01135216960598 9.35882674147768 8.59084992163742 6.00234518464483 8.21631578836222 7.95538071560917 9.21959904252614 8.5237902707273 9.84847239028169 6.64839998412254 8.96074619450691 8.17773149747797 8.38691815660749 10.2550711705079 7.39899760864802 8.16748147122251 7.95751100962927 8.53403498303689 11.6997913261201 6.96747875497706 7.57026705006219 7.24242243084951 9.8481192727088 9.50649895147044 6.14782358639967 8.22665985788998 7.07907660524159 11.3797898903553 10.127782891687 7.08338854241726 8.34079712956978 8.19198695232737 10.0144075591235 9.2305035916348 8.67640929090343 8.6926237498166 7.46323414024728 9.35101396130826 9.61327490016825 6.72300893106338 10.3856974315472 7.0001486898154 10.7754379967962 9.78267651570901 6.79036771289261 7.86655728563686 8.57355200857644 10.5135921484123 10.1698105808901 6.8652254234152 8.170484755015 7.46434027117157 9.99817611018138 11.155696937278 7.59230319234708 8.14705016487037 7.73340579587355 8.60471699392074 6.43551878347588 7.20881182898306 8.40748036163733 8.86922345565558 11.105341991692 10.4346714600771 6.48575763325655 8.24084324012116 8.35866419205121 11.2124791621066 9.89897002619812 6.5778203966044 9.11876573046657 7.92020301643424 10.1500118821927 10.7301734907774 6.47155072455995 8.28353206141918 8.51207115556928 9.43596289795224 10.170492349594 8.01856034970859 8.91258915226173 6.05100434830062 9.72069014560842 10.1718019579642 6.83756256774584 8.76992637233975 7.92783665722013 10.394755574946 9.85972514431708 7.58748991817284 8.39922900333644 8.00569913622967 9.22595408404668 6.9609729831355 6.79076544506365 8.49118044912635 7.89988664356565 9.10107881721664 8.55324495109205 6.04211358603344 7.74359186929886 7.64932219165038 10.1597664316462 8.85259302968593 8.10481226433865 6.92911743582042 8.05426911469736 9.1884760652048 10.9131863109952 11.1948944469296 6.64134010846427 8.30252965112217 7.81788696929069 11.0378460539223 10.0669040219228 7.12874882142719 8.6037685421677 8.50619838798238 11.40481422858 11.2268161117522 7.24921929670897 8.05235439087983 8.33285614818916 10.2755548512836 11.1571013129971 6.6980821608794 8.16020928319042 8.18677990181181 8.99038529860202 8.85947362261984 6.87074792179876 10.0348645885842 8.38172213525372 10.162186154585 8.3711885044037 5.84296533870463 8.32591353432301 9.52910784037338 10.6295943791375 8.8046704247114 6.64412749627667 9.80348533492969 8.48141708504172 10.0858107868177 10.0076722495428 6.55460104900234 9.07834009802619 9.04255573419362 9.578227201343 9.4843939641584 8.30508405397389 8.02756035713434 10.0000308676918 7.66819446778805 9.99184384639881 10.0018487608377 6.58496408714808 9.37783433236538 8.39004692196204 7.88099014640645 9.60934176287324 7.08176502612016 9.63615724998694 7.51696510317885 8.79836847980646 9.57980965670088 8.34140825204209 9.23820271981419 7.35504774052365 9.48633893021683 8.55177195849412 7.66737127279397 8.23438255721008 8.01985460708146 8.88242370439268 8.8215451811436 7.51319410151343 9.57745806258505 7.74954827405102 8.77496998298195 7.13036477307042 7.74778419064305 8.2921936654637 7.38554103492067 7.86129439896872 8.44431348363692 7.43884781072933 9.41740239526092 7.10209379147233 8.7432576854319 8.36552708220614 9.33341181593036 8.10003271368836 8.90508275324525 10.8450339202629 9.54264972238741 9.37746783160449 9.10053907648896 7.60491452313576 11.189758501279 10.4282720163223 8.13002033671535 9.32911891162455 8.63724806997988 10.1803092502394 10.3495820252218 8.18393579402546 9.42110010491033 8.12439434956876 9.10891617160618 9.59764414896284 7.67001487347028 9.25851330040563 7.88790751601497 10.7413612237774 9.54643016069441 8.19586679572938 9.91529910372689 8.72654053869205 9.63810977490966 9.29874709126573 7.07763224330156 8.43340021766874 8.52793392396965 10.1250319478528 9.43976755062585 8.89417261220113 9.10197336377551 8.87641021916718 9.66289237864293 10.056516910096 9.14374800809806 9.83184988100589 8.40063174488921 9.95088742115497 8.75623380026151 8.50943003550455 8.87532821888493 8.65553430388795 8.92289760675703 8.58362384823879 7.76401762012671 9.0562822907395 8.09874370852816 10.3159594537364 9.08159449438301 6.84075611809628 8.90856901774916 8.86011001813748 10.0959588548901 9.82923691169063 7.35647412478202 7.46340827808259 7.78704753513807 10.1574587743635 9.35204828573588 7.29221630329877 9.18688762128627 9.167035585728 10.5501108719696 8.8224936831873 8.27442837089822 8.62869631409751 7.734859178579 10.3859333791922 10.8678578886105 7.56672883767881 10.4222340042024 8.7183747022053 10.6033265861557 10.5062831706299 8.22256639973687 7.9915005723674 8.17514498353905 9.7395408668507 9.01604175008217 6.38660129026403 8.87570034302078 8.76156726639557 10.6259612530938 9.80862314376096 6.96313218220522 9.50933392992312 7.96909744668105 10.4756369437007 11.3892884090323 10.0173243517835 7.69832726846152 7.98710700511414 8.34340785417772 10.6110593697808 9.54885279842063 7.29458077427912 10.3374255184119 8.00151447242508 9.40359054307024 11.2015949174454 7.87936226334949 9.39486339339446 8.32738091106955 10.5404582726317 8.87137186385783 8.46533334376496 7.66554048198931 9.32492929934574 8.44934838557372 8.15261438260329 8.95919209063993 8.65611354070625 8.81402401251984 9.08244477199324 9.77385337272328 6.42884102717095 8.44735269325052 7.26079079337918 10.6946748138469 9.34486265238576 7.86127444065922 8.44882838775232 8.58365672507781 10.8439218436835 11.3810863670128 7.3161303317722 7.24705096304464 8.80848435533753 9.37055849209605 10.2613501290655 6.38891773107921 8.23530178665764 7.7685343594393 11.1973604539814 8.89067337200458 6.90659003104584 7.95670360031884 8.73700085689149 10.5047303124203 8.94517312859684 9.35427952927192 9.37048704234539 9.87625547018072 10.5910169762398 10.5668966188913 8.34394281098457 10.1359852640508 9.14687142417048 10.0709825306852 9.77295760685822 8.38108083209933 9.14568673558212 8.93955880173831 11.1619215720193 10.6429881081881 9.47032931765498 9.55802510916829 9.962874927048 10.0680435099891 8.952481560574 8.49111385955416 10.0046612421095 8.00254914494041 11.134024897358 9.19793483248444 8.13325489605366 9.59495846485681 8.63571884021724 10.4900735491481 8.55916393502084 7.33021773030659 10.0910710416497 9.00168556693412 9.35065275720624 8.56995566797613 8.58352060725912 9.22988908198983 8.11727988169475 9.69747706109691 8.49450919351516 7.56762011223553 8.52169571213688 8.66140338096262 11.0516214063232 9.007997838264 10.5872258956838 6.9051950508636 9.79954939203521 8.00032448158185 9.48472948615807 10.6336738015194 5.92077099008817 8.39389704551567 7.49693866210591 9.77990569248124 9.40953445119568 7.16212632484558 8.19585309980678 7.11533519820005 10.282007600336 8.98461086593911 8.11393784769774 9.35995733710387 6.95919280348573 9.76208048145533 9.25489659984383 7.01397036109763 7.52260933105037 8.57190565812244 10.2939674834321 11.2647151977572 8.11547669031192 8.18427711755453 7.86485458712648 9.98707769414189 10.9532073069518 7.30100564559105 8.98577126968349 8.44267252795289 10.3801371234152 11.700204406335 6.71117012774226 8.09097081631236 7.2105220240169 10.6013776021875 9.97491162176673 7.3383650902987 6.91978154985935 8.58430414103377 9.75120386919379 8.0482290885221 6.897685975935 9.03752053405877 8.67122207456178 10.2541348822218 10.4708992562376 7.33393231422485 8.16012894120673 8.61861293167636 9.86355662344676 9.1825281667237 6.37557505364591 9.35284452970778 8.18117110224624 11.352917994272 11.7721519896303 6.35401024989612 8.61757892191555 6.76401129787078 9.60978466823162 9.44184482737584 6.8535123025654 7.93570313944785 7.27446928809413 11.1651187577325 11.7523821548456 6.61378294699872 7.57063989877981 8.58515531044398 10.100938395037 10.2465801440926 7.34264160942243 8.60068338088216 7.55223317263417 8.42112772630674 9.09928785644212 6.86177401263514 8.47027831173394 8.26916193485971 10.1205985764624 8.44645085612484 6.1049934022655 9.28519347960814 8.58242417088443 10.4056200556165 10.1123545287139 7.04750139664799 8.81138892737875 7.66933592999061 10.1153298789183 11.2596908102433 9.21414859462498 6.58446963116252 8.11433752391617 8.73047386140018 9.85421650624456 9.64897268264746 5.90385723490206 8.06982724573591 8.06908069981031 9.03378753904533 9.75862055668944 7.65947973733731 6.48626848538066 7.26788417958613 9.91547277352136 10.1110083173166 6.86663972086204 7.83081322233242 7.56181974253034 8.68341849479286 7.65260070524173 6.11692793885439 7.78509838655508 7.98537899953044 9.6075716779828 10.404835542401 7.49192956678882 7.96062437837474 8.49169626142508 10.0396044203702 11.3584336361703 7.48921722556149 7.85800365644442 8.4055820061164 10.2244919148662 7.40393047853309 8.06176534475739 8.31736176947457 9.08908780059999 8.46533820572088 9.16753883733102 7.1304062600367 9.08964872051112 8.83178531463606 10.1987288434307 11.6437501576313 6.53304271177501 7.67014245619269 8.62318911288135 10.4838113092189 10.2273540701528 6.6964989948536 8.4021669869567 7.34529557875234 10.450053614907 10.6626125418544 8.38532493033591 8.5278928441325 9.28949190181732 9.61996882589724 10.4450785606047 8.16775031696011 8.0895724862085 7.34593103687906 9.20277863856379 8.02588868581513 6.58099064424696 7.50356453115344 8.6441577498222 8.46010476572368 7.73003994947991 8.43525658442845 8.7758378253425 8.24919268548455 8.18479583512648 8.79634351093526 7.62199968567435 7.71965266837548 8.12643215685427 9.21239210351997 7.87094626209696 7.39282417398193 9.81589024747051 8.10714445901294 10.8114527381801 7.53057099507022 7.14109332416549 8.43318516043158 7.73504000413005 10.237285601396 8.95646406505984 9.29060220215792 8.17079333951787 6.79945753292438 10.6474964293017 8.51284231961364 7.01724716339587 8.29531301123182 8.52544614011872 9.03712907957468 10.4624544594179 9.29337419347048 8.3334541531813 7.66655127204228 8.83825138171746 10.109567213027 9.84508147591931 6.96696036280471 7.69422256782382 8.30218208908567 11.1608628358776 10.954402315503 7.30153657226975 9.05090243380456 8.24515018755417 10.7609675779256 10.3130308213266 7.50862147982913 8.92921842097152 7.89258691869936 9.98648416104432 7.80372821352436 9.84441286210236 8.8422501460998 8.09030726958215 9.28363346315848 10.8897040434634 6.71639046387918 8.32396383506018 8.65598151245769 10.4832103341335 9.8131425360836 7.23059503455366 8.54248799025015 6.60887446651192 9.96506082781509 10.5303763690765 9.18695690600895 9.44185667927855 9.54687986112943 10.7808524078568 10.4321494922014 7.37719046054587 8.72639659544453 7.74302564810326 10.0983465338192 11.8413263036008 7.20340402593979 9.01789785759679 9.0322535879344 10.2311220912263 9.66627445478345 7.71590284522503 9.14040070877699 8.51437559781907 10.2294713959475 9.36529649511681 6.85978373175367 10.0647839338482 7.70847201273712 10.5401638833818 10.3898666410765 8.01007980543028 8.75743147223884 8.74069952801311 7.38369990287334 8.89004836652389 7.8744802325382 7.70033302468079 9.64302060594179 7.88503707045468 8.33063792446678 7.63763814640281 9.77121786133156 8.66485571443379 9.93300540273733 8.96579049883471 7.16023334683207 8.90735335983649 8.46476869251875 7.73334397471914 8.54399188419905 8.03087046056054 8.66594655389483 8.3597899159981 9.22100267890253 11.2366563737788 6.574033731266 8.93426454705224 8.51648028162705 9.20820027822009 11.1800869376251 8.75690896379512
Manes.03G057200.v6.1 7.41517891988276 5.59714387730944 4.87665219905209 3.85399867173188 3.59768416077194 6.94089306739776 4.96220327655704 4.88723256958588 4.49227912925741 3.89462144677541 6.01115953795319 4.54779363222009 4.81850673413119 4.0228427264024 3.01339967241467 6.99653604989093 4.35768491650944 5.24297715705908 4.30500120005423 4.37243313713793 7.40744594822834 5.4748588447467 4.86677211687321 3.46175834267099 4.16467618541302 7.14363117891795 5.06515085146586 3.64013835869225 4.41131441014984 3.12942703094249 7.60390711323164 4.21744849955037 4.24289168513582 3.61722718869772 3.534550744678 7.28654969804687 4.98603024829738 4.58490724207492 7.44495103788127 4.01109846268407 6.92872982929105 4.80790572672516 4.97587766766359 4.66107805167218 4.38944592065979 8.27046973221809 4.76298530293542 4.71199234508503 4.53181414395082 3.90275155353327 8.11348290387797 5.43842116618264 5.12092102191188 3.5101337076775 3.96778331297524 7.54089525435364 4.71333699838085 4.52341562293177 6.27866086840914 4.55316832336097 8.55967785059174 4.69985167294793 5.3466340964136 6.32364397525139 4.27131633138368 9.12573920951106 5.31402990898523 4.20269073273279 4.24672864274589 4.07461972269401 8.24414473984065 5.64834818619207 6.78731019660334 4.68113159220027 5.69841527937453 7.86034096944397 5.96356993565289 4.38991045735154 4.09571182980549 4.39941272178548 7.74706821646662 5.21599925950772 5.26765485279287 3.60689911294869 4.8458800778298 8.66447064241085 5.9370766357469 5.38488062216022 3.6096800583429 4.20084564656664 9.1424146781828 5.01157074596227 5.02736790143551 4.88287068406268 6.50522654805199 3.71955075226505 7.23881462983339 3.76256172309036 5.26223834164139 3.80898720316958 3.6528856630646 6.93361999725974 5.24281797996119 5.37450485714979 5.89057866898297 3.32834234306411 6.50640840005299 4.83546213211267 4.43488994432361 3.75626826634345 3.96557275266778 7.56855945685143 4.56492432241868 4.84098834472102 7.02921040017765 3.91825195276001 7.84290481272402 4.70213816759614 4.72052142870241 3.42147577135509 3.56284251907067 6.57906940403676 4.36193707354157 5.49507066963895 4.09975139848074 4.02307215160948 6.85237292996754 5.24910695977799 2.59979625578436 3.90689910552146 3.76867498495514 9.42668997847427 4.99131461170437 5.3246326236891 3.57679875354605 3.90750928558192 8.78743589470217 4.8740151195378 4.72772112286028 3.38823800246194 3.13589789482968 8.36071144443421 4.72282018239967 4.20599003998366 3.31164659151673 4.16989900314409 8.54159319162229 4.92763303167784 5.30236919861532 2.59979625578436 4.17890040090776 8.22862612478389 5.09984653275725 4.75378785238388 4.26669918164942 3.41052235213113 6.91168426859629 4.7221644776154 4.91399579040492 3.91970661364898 3.40808966416724 8.46219263090521 4.59107908881119 4.84977697013195 3.39695909782473 3.49183502491586 9.14287949553639 4.84489338257216 6.05100434830062 3.99632301936918 3.41380625865222 8.25405880508747 5.61246043090746 4.4925751761377 2.59979625578436 3.5178190463899 8.06877107269884 5.86088270827011 4.53457186003769 2.59979625578436 3.85702311046358 7.68491740564002 4.9763467269004 6.04954560228871 3.52371301138035 3.76194308366252 9.18498198760656 5.09564821833979 5.43207906847106 3.34522728744805 4.03009384476315 4.98815114568504 8.65128672272992 4.17929783726294 4.99199939559525 3.72390578855639 4.02056897409836 8.44315884422859 5.7256563251503 6.17610294756117 3.96426791580462 3.61403047043039 8.02550576017962 5.34604787276633 5.24163961683964 4.15385049941276 4.1665884257946 8.45998422367044 4.76972938749386 4.75735623715264 3.90388365739631 3.48425876672712 6.35681430242595 4.30465856388869 4.63525558027175 3.30507518886183 3.45964190878352 7.83507210120648 5.86877754648415 4.64551198212417 3.3496085626079 3.64928652565358 8.19928526857117 4.49899196875409 5.11592664361694 4.03907848099183 4.31843382324052 8.86707825543695 7.10630992181049 5.17610502421584 3.92259222945498 3.5254198690814 8.70363384769532 5.0028035853675 5.0190206007922 3.64088381960222 3.78369997009961 6.93515884505051 4.10898905095763 4.74502704957462 2.59979625578436 2.59979625578436 7.40715540942012 4.04756626323593 4.82626727975506 2.59979625578436 3.17150791081674 7.70278143486469 4.10097326528445 5.15056936683121 4.06229481865297 3.48725331849201 7.09175144552274 4.68159371780483 4.9899986014507 3.48593425868481 5.83224570338506 7.29257635853322 4.24514586755204 4.88274573251102 3.49175676901494 3.92142265337815 7.71508741255771 4.20659995014373 5.22664816721363 3.48326144687435 4.26013833428749 7.49182330802425 5.46400986440023 4.61900171837327 3.35931070899168 3.29543486065326 6.0859455662341 4.87594942805431 5.12807899866433 3.26566677573064 3.38102029954925 2.59979625578436 8.96292515272449 5.72407265562215 5.58625176558339 3.9711913968225 3.94850587401253 8.10847083904567 4.60624524558677 5.15078599781732 4.00623011513918 4.43467627807385 8.26820741638216 6.31321601544365 6.4356858523878 4.35439753859507 4.62563563064715 8.72423854503286 5.70066004691543 5.43706277125682 5.61481306864939 4.67239904474389 7.80711782221811 5.93961398523536 5.80930490354872 5.1967781629087 3.27020841900006 8.04129981955753 6.22421688228834 6.45341418074977 4.23286335930274 4.47494668553088 7.26242597979108 5.29604333382162 5.59729294973194 5.13135557052543 4.26211515479734 8.69401839713747 6.29226758827597 6.29605859636776 4.35387864999991 4.41593574299253 8.18940045428857 6.41808974407938 5.58253914414723 5.29864652229803 4.41121660562138 7.85199307303617 5.21972600447012 5.92678578965099 3.29274630253399 4.15260224236799 7.07561187058276 4.85089062593842 4.02996624860463 4.32185540824269 6.28297791613009 8.01965562130205 4.41017295838872 5.43830002682372 4.73285311936481 4.20049541653747 7.74926215085639 4.64167995516409 4.07742224444578 4.54807081784639 3.64827329451709 8.00345982110762 4.82100977681788 4.44239666450262 3.45140772308329 3.63238902565073 7.88087698885708 4.94129349227912 5.09165806693915 4.31100153345427 4.35616953860158 8.49940648403513 5.27693254704828 4.81697531174026 3.73918619992547 2.59979625578436 6.52526566401122 6.44916394910527 5.88594642225299 3.29631831669058 4.1830103381962 9.47745161288234 4.76757579167333 4.7662715609067 4.09865934538282 3.71829811035671 7.66485593090981 5.21311995524198 4.57319995926074 3.85087221439637 4.09826539111874 3.4497260527321 7.40837420583308 3.85146448800297 4.19794633068509 3.62254771808082 3.20164312672398 6.59889125253924 3.53306774720939 4.55690792811646 4.36315426171649 3.82252380390466 6.51879104400692 4.06654012339331 4.61076819736231 3.62289993070695 4.11021710232401 7.03363711342824 4.43021972876034 6.8664971313568 3.64366173034509 4.92523310772865 8.92235733448453 2.59979625578436 5.04041186794496 3.79411448474121 4.2192194720209 6.85534972394264 4.4598327384866 3.90837326798078 3.29247100215013 4.4249266853067 4.85382836719586 4.89859227949971 4.37183438362036 3.7349225253245 4.24211915540633 7.95677372504783 4.88511219961532 4.79893097852187 4.10941691662404 2.59979625578436 7.17505634449762 3.79101118381241 4.81963759412082 3.75016086611143 3.86777619171094 6.45405219120235 3.83881636706509 4.14593057202499 4.30115773173715 4.94878337080208 7.83721716068747 5.31373327646544 5.80756981738394 3.99200293977257 4.39352845089056 8.46907988711025 6.66790203440906 5.79918506500316 4.60750171083536 4.21785742444909 8.81001231061811 6.24032898838169 6.0859639007306 4.65923374947497 4.01002037216815 9.15250197195326 6.23450905173394 5.81467041384349 4.66931585198089 3.43303792983199 8.2824987614925 6.80868020971357 5.66766680060921 4.13669328844041 5.82249562628382 7.81711450709567 6.30736863033641 5.50921293347541 4.81754591171003 3.24203518046687 8.18276772464685 6.22502681765287 6.19928029558713 4.1143478857072 3.53101584287459 8.79033383187527 5.63686420756178 5.75231790222796 4.60352467620622 3.81325512582008 8.8097730487789 5.7945782289028 5.85857316097162 4.35152909985919 3.97087468805563 5.07749712813998 7.91148438036358 4.98816005139475 5.30349957129607 3.10712921319811 3.37519338652555 7.71164196708454 4.08507041944101 6.3570886062725 2.59979625578436 4.25208799191021 7.45831195416032 4.25546188023517 4.95860672952543 3.91357261789756 3.09344190010374 7.56446680022507 2.59979625578436 5.04159086126618 3.25651977128008 3.61494347329094 5.65912743277594 4.36336258167565 5.0253447477979 3.64953552764406 3.67290371109444 6.34872623921938 4.53078155829497 4.45937510635541 3.16980602888094 5.01403840957566 4.1705280092147 3.96499107920503 3.73896028770694 3.30109143257354 3.75421345948229 6.71117012774226 5.28815523906488 3.90368248036785 3.45647939961573 3.32871826849192 6.04948935576146 4.0313107325907 5.14360001140093 3.52325764568153 3.66043172394382 7.94918589171961 4.66557949285105 4.94751222054771 3.96146785799022 3.56844582822542 5.73390322670126 4.28898915773301 4.31831512951864 4.46412656921837 3.80834713963737 5.92192463953942 4.65450203873399 4.38999561725649 3.79771147640099 4.29339578097922 6.40290765733572 5.3295090210382 4.52253418722462 3.67600796720758 3.60655312067859 8.32181249907854 4.55441476205649 5.07365174917435 3.20643697917781 3.92205209737917 7.27748288004521 4.85275002433337 4.96178353506916 3.52822474440109 2.59979625578436 5.95419369686904 4.01563561930218 4.70012010877474 2.59979625578436 3.35753510202584 8.06867386294128 3.92400081151839 4.8676270143214 3.95582042246182 4.56157025870542 7.47696841127855 5.20761261486525 5.37676013972582 2.59979625578436 3.83323305475365 7.79544014256438 5.03854741250509 5.02723659840121 2.59979625578436 3.4492382492155 5.92268989432843 8.12169104330781 4.79740084632495 4.81789639226665 4.14033327235733 4.85006198755359 8.32793841252222 6.24443676743365 4.87290653282719 4.66826813181009 3.78906326114918 7.62737929734494 3.8918414592231 5.56480439504537 2.59979625578436 4.58409321107861 8.13982359797012 5.9640412476101 5.83131348263522 5.07507150114494 3.74825229684631 7.62754408484311 5.83417497318572 4.76673058696245 4.20625387689369 4.63221355153697 7.8549367761531 4.95312345051231 4.62143290206939 5.07379876184301 4.62673407569996 7.88042425610435 3.60043099403342 5.85176778285471 4.71282695880108 7.93411225055539 7.76152723403631 5.06289329553747 5.61525960494316 3.80628733938985 5.18528519147804 7.71967518810041 4.25129471308299 5.54436691190361 4.2039632352587 3.8228855532456 7.70538485003009 4.55943888968146 5.41846108490291 4.68087199137485 4.44314789581422 7.12607621552736 2.59979625578436 5.23829719971503 3.77939498651549 5.12289290565208 6.23895695895441 4.03180650564226 5.18579449314195 3.21867299731733 4.37127216161527 7.38055018564168 5.21631662540804 6.08483211964301 5.53333632100775 6.56406923492481 7.14645643380743 6.24529483762029 5.47692326064789 3.86318106408786 4.35903725830429 2.59979625578436 4.93385396834867 5.77481682090605 3.78571618747852 3.57609868205969 7.86648846875796 6.37807508650311 5.65205194754882 4.20940469259336 4.1199758972853 8.16387965198915 5.68608975773291 5.41244488486943 4.47969400932959 4.72573132316532 8.18836991894335 5.36065081936066 5.71325126511096 3.57540737014458 4.00942744569759 7.34605931419512 6.50185653103526 6.42173160059979 5.13290115614825 4.58672758291294 4.10196273544295 6.87625839252803 5.11610502905044 4.89191169475129 3.63938602855538 4.69120794458479 7.34855276549971 5.90338065503799 4.83764037430057 4.72938301656167 3.61939971904066 7.19549276742532 5.99997296676007 5.21646618680901 4.41093093049151 3.93449173159199 6.81345685625137 5.15256480085627 4.95093059921788 4.65441110823911 4.06795467165858 7.5348466054126 4.99914569954143 5.55547421344439 4.50370783464746 2.59979625578436 7.10144313814255 6.23808933028928 4.11224313051273 5.96501318606564 3.14928056722215 7.38099665476773 3.58035369690722 4.56147871684152 3.92616548218086 3.57524302608937 7.67712203206048 5.14137744128537 6.08826363737655 3.64140864338203 3.50713024684174 6.95940941126555 5.97909252369188 5.00991970171423 2.59979625578436 3.14781871854752 7.61543047089554 4.83470167237421 4.79214970493576 3.47394710612716 2.59979625578436 8.15330302258507 4.87190881109418 5.43989591098473 3.33144589813899 3.71512645345224 7.37098183665594 5.00556898226919 5.53665704971681 4.33211993851995 3.64146810251771 7.8234614165866 5.96284203453566 4.68205104553335 3.3795575152963 3.09559387004943 6.97488900737279 5.1841476463653 4.88353552897041 4.75454482700421 4.18456146236112 7.46098190565352 4.45120100880641 6.9579440590899 3.4309770644687 3.72442824282283 7.80080340685101 5.93641436469315 4.88769792321304 3.4528299964533 3.45824826314557 7.58158238680843 5.25491713274113 4.65383747638787 5.32540456116134 3.95677709554983 7.12038581637494 4.70305113107932 5.70026732273344 5.81889222830739 4.53117323164598 7.99948743286637 4.8769265700866 4.67710057608674 3.27693951010367 5.22583539418059 5.96494622805334
Manes.03G057300.v6.1 2.59979625578436 2.59979625578436 2.59979625578436 2.59979625578436 2.59979625578436 2.59979625578436 2.59979625578436 2.59979625578436 2.59979625578436 2.59979625578436 2.59979625578436 2.59979625578436 2.59979625578436 2.59979625578436 2.59979625578436 2.59979625578436 2.59979625578436 2.59979625578436 2.59979625578436 2.59979625578436 2.59979625578436 2.59979625578436 2.59979625578436 2.59979625578436 2.59979625578436 2.59979625578436 2.59979625578436 2.59979625578436 2.59979625578436 2.59979625578436 2.59979625578436 2.59979625578436 2.59979625578436 2.59979625578436 2.59979625578436 2.59979625578436 2.59979625578436 2.59979625578436 2.59979625578436 2.59979625578436 2.59979625578436 2.59979625578436 2.59979625578436 2.59979625578436 2.59979625578436 2.59979625578436 2.59979625578436 2.59979625578436 2.59979625578436 2.59979625578436 2.59979625578436 2.59979625578436 2.59979625578436 2.59979625578436 2.59979625578436 2.59979625578436 2.59979625578436 2.59979625578436 2.59979625578436 2.59979625578436 2.59979625578436 2.59979625578436 2.59979625578436 2.59979625578436 2.59979625578436 2.59979625578436 2.59979625578436 2.59979625578436 2.59979625578436 2.59979625578436 2.59979625578436 2.59979625578436 2.59979625578436 2.59979625578436 2.59979625578436 2.59979625578436 2.59979625578436 2.59979625578436 2.59979625578436 2.59979625578436 2.59979625578436 2.59979625578436 2.59979625578436 2.59979625578436 2.59979625578436 2.59979625578436 2.59979625578436 2.59979625578436 2.59979625578436 2.59979625578436 2.59979625578436 2.59979625578436 2.59979625578436 2.59979625578436 2.59979625578436 2.59979625578436 2.59979625578436 2.59979625578436 2.59979625578436 2.59979625578436 2.59979625578436 2.59979625578436 2.59979625578436 2.59979625578436 2.59979625578436 2.59979625578436 2.59979625578436 2.59979625578436 2.59979625578436 2.59979625578436 2.59979625578436 2.59979625578436 2.59979625578436 2.59979625578436 2.59979625578436 2.59979625578436 2.59979625578436 2.59979625578436 2.59979625578436 2.59979625578436 2.59979625578436 2.59979625578436 2.59979625578436 2.59979625578436 2.59979625578436 2.59979625578436 2.59979625578436 2.59979625578436 2.59979625578436 2.59979625578436 2.59979625578436 2.59979625578436 2.59979625578436 2.59979625578436 2.59979625578436 2.59979625578436 2.59979625578436 2.59979625578436 2.59979625578436 2.59979625578436 2.59979625578436 2.59979625578436 2.59979625578436 2.59979625578436 2.59979625578436 2.59979625578436 2.59979625578436 2.59979625578436 2.59979625578436 2.59979625578436 2.59979625578436 2.59979625578436 2.59979625578436 2.59979625578436 2.59979625578436 2.59979625578436 2.59979625578436 2.59979625578436 2.59979625578436 2.59979625578436 2.59979625578436 2.59979625578436 2.59979625578436 2.59979625578436 2.59979625578436 2.59979625578436 2.59979625578436 2.59979625578436 2.59979625578436 2.59979625578436 2.59979625578436 2.59979625578436 2.59979625578436 2.59979625578436 2.59979625578436 2.59979625578436 2.59979625578436 2.59979625578436 2.59979625578436 2.59979625578436 2.59979625578436 2.59979625578436 2.59979625578436 2.59979625578436 2.59979625578436 2.59979625578436 2.59979625578436 2.59979625578436 2.59979625578436 2.59979625578436 2.59979625578436 2.59979625578436 2.59979625578436 2.59979625578436 2.59979625578436 2.59979625578436 2.59979625578436 2.59979625578436 2.59979625578436 2.59979625578436 2.59979625578436 2.59979625578436 2.59979625578436 2.59979625578436 2.59979625578436 2.59979625578436 2.59979625578436 2.59979625578436 2.59979625578436 2.59979625578436 2.59979625578436 2.59979625578436 2.59979625578436 2.59979625578436 2.59979625578436 2.59979625578436 2.59979625578436 2.59979625578436 2.59979625578436 2.59979625578436 2.59979625578436 2.59979625578436 2.59979625578436 2.59979625578436 2.59979625578436 2.59979625578436 2.59979625578436 2.59979625578436 2.59979625578436 2.59979625578436 2.59979625578436 2.59979625578436 2.59979625578436 2.59979625578436 2.59979625578436 2.59979625578436 2.59979625578436 2.59979625578436 2.59979625578436 2.59979625578436 2.59979625578436 2.59979625578436 2.59979625578436 2.59979625578436 2.59979625578436 2.59979625578436 2.59979625578436 2.59979625578436 2.59979625578436 2.59979625578436 2.59979625578436 2.59979625578436 2.59979625578436 2.59979625578436 2.59979625578436 2.59979625578436 2.59979625578436 2.59979625578436 2.59979625578436 2.59979625578436 2.59979625578436 2.59979625578436 2.59979625578436 2.59979625578436 2.59979625578436 2.59979625578436 2.59979625578436 2.59979625578436 2.59979625578436 2.59979625578436 2.59979625578436 2.59979625578436 2.59979625578436 2.59979625578436 2.59979625578436 2.59979625578436 2.59979625578436 2.59979625578436 2.59979625578436 2.59979625578436 2.59979625578436 2.59979625578436 2.59979625578436 2.59979625578436 2.59979625578436 2.59979625578436 2.59979625578436 2.59979625578436 2.59979625578436 2.59979625578436 2.59979625578436 2.59979625578436 2.59979625578436 2.59979625578436 2.59979625578436 2.59979625578436 2.59979625578436 2.59979625578436 2.59979625578436 2.59979625578436 2.59979625578436 2.59979625578436 2.59979625578436 2.59979625578436 2.59979625578436 2.59979625578436 2.59979625578436 2.59979625578436 2.59979625578436 2.59979625578436 2.59979625578436 2.59979625578436 2.59979625578436 2.59979625578436 2.59979625578436 2.59979625578436 2.59979625578436 2.59979625578436 2.59979625578436 2.59979625578436 2.59979625578436 2.59979625578436 2.59979625578436 2.59979625578436 2.59979625578436 2.59979625578436 2.59979625578436 2.59979625578436 2.59979625578436 2.59979625578436 2.59979625578436 2.59979625578436 2.59979625578436 2.59979625578436 2.59979625578436 2.59979625578436 2.59979625578436 2.59979625578436 2.59979625578436 2.59979625578436 2.59979625578436 2.59979625578436 2.59979625578436 2.59979625578436 2.59979625578436 2.59979625578436 2.59979625578436 2.59979625578436 2.59979625578436 2.59979625578436 2.59979625578436 2.59979625578436 2.59979625578436 2.59979625578436 2.59979625578436 2.59979625578436 2.59979625578436 2.59979625578436 2.59979625578436 2.59979625578436 2.59979625578436 2.59979625578436 2.59979625578436 2.59979625578436 2.59979625578436 2.59979625578436 2.59979625578436 2.59979625578436 2.59979625578436 2.59979625578436 2.59979625578436 2.59979625578436 2.59979625578436 2.59979625578436 2.59979625578436 2.59979625578436 2.59979625578436 2.59979625578436 2.59979625578436 2.59979625578436 2.59979625578436 2.59979625578436 2.59979625578436 2.59979625578436 2.59979625578436 2.59979625578436 2.59979625578436 2.59979625578436 2.59979625578436 2.59979625578436 2.59979625578436 2.59979625578436 2.59979625578436 2.59979625578436 2.59979625578436 2.59979625578436 2.59979625578436 2.59979625578436 2.59979625578436 2.59979625578436 2.59979625578436 2.59979625578436 2.59979625578436 2.59979625578436 2.59979625578436 2.59979625578436 2.59979625578436 2.59979625578436 2.59979625578436 2.59979625578436 2.59979625578436 2.59979625578436 2.59979625578436 2.59979625578436 2.59979625578436 2.59979625578436 2.59979625578436 2.59979625578436 2.59979625578436 2.59979625578436 2.59979625578436 2.59979625578436 2.59979625578436 2.59979625578436 2.59979625578436 2.59979625578436 2.59979625578436 2.59979625578436 2.59979625578436 2.59979625578436 2.59979625578436 2.59979625578436 2.59979625578436 2.59979625578436 2.59979625578436 2.59979625578436 2.59979625578436 2.59979625578436 2.59979625578436 2.59979625578436 2.59979625578436 2.59979625578436 2.59979625578436 2.59979625578436 2.59979625578436 2.59979625578436 2.59979625578436 2.59979625578436 2.59979625578436 2.59979625578436 2.59979625578436 2.59979625578436 2.59979625578436 2.59979625578436 2.59979625578436 2.59979625578436 2.59979625578436 2.59979625578436 2.59979625578436 2.59979625578436 2.59979625578436 2.59979625578436 2.59979625578436 2.59979625578436 2.59979625578436 2.59979625578436 2.59979625578436 2.59979625578436 2.59979625578436 2.59979625578436 2.59979625578436 2.59979625578436 2.59979625578436 2.59979625578436 2.59979625578436 2.59979625578436 2.59979625578436 2.59979625578436 2.59979625578436 2.59979625578436 2.59979625578436 2.59979625578436 2.59979625578436 2.59979625578436 2.59979625578436 2.59979625578436 2.59979625578436 2.59979625578436 2.59979625578436 2.59979625578436 2.59979625578436 2.59979625578436 2.59979625578436 2.59979625578436 2.59979625578436 2.59979625578436 2.59979625578436 2.59979625578436 2.59979625578436 2.59979625578436 2.59979625578436 2.59979625578436 2.59979625578436 2.59979625578436 2.59979625578436 2.59979625578436 2.59979625578436 2.59979625578436 2.59979625578436 2.59979625578436 2.59979625578436 2.59979625578436 2.59979625578436 2.59979625578436 2.59979625578436 2.59979625578436 2.59979625578436 2.59979625578436 2.59979625578436 2.59979625578436 2.59979625578436 2.59979625578436 2.59979625578436 2.59979625578436 2.59979625578436 2.59979625578436 2.59979625578436 2.59979625578436 2.59979625578436 2.59979625578436 2.59979625578436 2.59979625578436 2.59979625578436 2.59979625578436 2.59979625578436 2.59979625578436 2.59979625578436 2.59979625578436 2.59979625578436 2.59979625578436 2.59979625578436 2.59979625578436 2.59979625578436 2.59979625578436 2.59979625578436 2.59979625578436 2.59979625578436 2.59979625578436 2.59979625578436 2.59979625578436 2.59979625578436 2.59979625578436 2.59979625578436 2.59979625578436 2.59979625578436 2.59979625578436 2.59979625578436 2.59979625578436 2.59979625578436 2.59979625578436 2.59979625578436 2.59979625578436 2.59979625578436 2.59979625578436 2.59979625578436 2.59979625578436 2.59979625578436 2.59979625578436 2.59979625578436 2.59979625578436 2.59979625578436 2.59979625578436 2.59979625578436 2.59979625578436 2.59979625578436 2.59979625578436 2.59979625578436 2.59979625578436 2.59979625578436 2.59979625578436 2.59979625578436 2.59979625578436 2.59979625578436 2.59979625578436 2.59979625578436 2.59979625578436 2.59979625578436 2.59979625578436 2.59979625578436 2.59979625578436 2.59979625578436 2.59979625578436 2.59979625578436 2.59979625578436 2.59979625578436 2.59979625578436 2.59979625578436 2.59979625578436 2.59979625578436 2.59979625578436 2.59979625578436 2.59979625578436 2.59979625578436 2.59979625578436 2.59979625578436 2.59979625578436 2.59979625578436 2.59979625578436 2.59979625578436 2.59979625578436 2.59979625578436 2.59979625578436 2.59979625578436 2.59979625578436 2.59979625578436 2.59979625578436 2.59979625578436 2.59979625578436 2.59979625578436 2.59979625578436 2.59979625578436 2.59979625578436 2.59979625578436 2.59979625578436 2.59979625578436 2.59979625578436 2.59979625578436 2.59979625578436 2.59979625578436 2.59979625578436 2.59979625578436 2.59979625578436 2.59979625578436 2.59979625578436 2.59979625578436 2.59979625578436 2.59979625578436 2.59979625578436 2.59979625578436 2.59979625578436 2.59979625578436 2.59979625578436 2.59979625578436 2.59979625578436 2.59979625578436 2.59979625578436 2.59979625578436 2.59979625578436 2.59979625578436 2.59979625578436 2.59979625578436 2.59979625578436 2.59979625578436 2.59979625578436 2.59979625578436 2.59979625578436 2.59979625578436 2.59979625578436 2.59979625578436 2.59979625578436 2.59979625578436 2.59979625578436 2.59979625578436 2.59979625578436 2.59979625578436 2.59979625578436 2.59979625578436 2.59979625578436 2.59979625578436 2.59979625578436 2.59979625578436 2.59979625578436 2.59979625578436 2.59979625578436 2.59979625578436 2.59979625578436 2.59979625578436 2.59979625578436 2.59979625578436 2.59979625578436 2.59979625578436 2.59979625578436 2.59979625578436 2.59979625578436 2.59979625578436 2.59979625578436 2.59979625578436 2.59979625578436 2.59979625578436 2.59979625578436 2.59979625578436 2.59979625578436 2.59979625578436 2.59979625578436 2.59979625578436 2.59979625578436 2.59979625578436 2.59979625578436 2.59979625578436 2.59979625578436 2.59979625578436 2.59979625578436 2.59979625578436 2.59979625578436 2.59979625578436 2.59979625578436 2.59979625578436 2.59979625578436 2.59979625578436 2.59979625578436 2.59979625578436 2.59979625578436 2.59979625578436 2.59979625578436 2.59979625578436 2.59979625578436 2.59979625578436 2.59979625578436 2.59979625578436 2.59979625578436 2.59979625578436 2.59979625578436 2.59979625578436 2.59979625578436 2.59979625578436 2.59979625578436 2.59979625578436 2.59979625578436 2.59979625578436 2.59979625578436 2.59979625578436 2.59979625578436 2.59979625578436 2.59979625578436 2.59979625578436 2.59979625578436 2.59979625578436 2.59979625578436 2.59979625578436 2.59979625578436 2.59979625578436 2.59979625578436 2.59979625578436 2.59979625578436 2.59979625578436 2.59979625578436 2.59979625578436 2.59979625578436 2.59979625578436 2.59979625578436 2.59979625578436 2.59979625578436 2.59979625578436 2.59979625578436 2.59979625578436 2.59979625578436 2.59979625578436 2.59979625578436
Manes.03G057400.v6.1 5.19783253049956 4.67241184650992 4.72910616357493 3.63410803335427 5.16366040115854 4.65705132771059 4.48792757286099 5.60864146235664 4.40632380015334 4.64437088272223 4.4934569394283 4.76053462912616 4.86022290993191 4.54430539374415 4.97848858299512 5.04793699276188 4.29049136268557 4.25595750004627 4.96861339310017 4.15669568736146 4.34490519912131 4.5426955421875 4.46701567353778 4.10739775889812 4.24138412999339 5.2225706324185 4.03885432209456 4.3345954139311 4.23901665491107 4.72418884551881 5.57269766426799 4.41045270706301 4.46800144365374 4.2108722004467 5.26291049271635 5.16738578974912 4.79487207678964 5.41080024781407 4.29603853319914 4.58798859356335 5.65622230238934 4.59984352987778 4.58022657659151 5.08882590042947 4.53906548239374 4.39603948742538 4.30356435024271 5.19491357242113 4.6395682552658 5.00631146867934 5.02511227048881 5.06556169158258 4.71547422561687 4.71810403621787 4.90592149178267 5.11176398238914 4.66747888701758 5.37992999994492 4.52197096483781 5.06245572404618 4.97222390044776 4.88535060544033 5.14005807137779 2.59979625578436 4.54040893130107 4.76870022827063 4.22783267513302 3.88978140955266 4.37490251190244 4.4971504729167 4.4879102926475 4.50382081435825 5.82153557564773 4.68113159220027 2.59979625578436 5.62304639731751 5.38992827026078 4.94837061874082 5.55321635727435 5.30480225923361 5.5355630492605 4.95685305881745 5.02167855439251 4.40276235525974 4.58666631545465 5.99225073286166 4.98122842030003 4.9784609378374 4.98116464433916 4.49954478414492 6.16334323467555 5.23807669796434 4.61595442736067 4.88287068406268 5.6713578930303 4.23324891976019 4.94878639195796 4.33427195750701 4.56259905847898 4.88251035732154 5.25432511019632 4.7410242609692 4.55687116435612 4.05628727341345 5.12862405186618 4.93845115761782 4.70996264714697 4.37017741638405 4.9194316274037 4.67080947868141 4.82690265699621 4.8929991131804 4.25803208930657 4.68793436194636 5.67228931414433 5.54223808762156 5.42054455779367 5.13546192620225 4.40147681546341 6.13307811584481 4.27300263405782 4.29789777051593 4.56815492701656 4.90681504668171 5.02179039616766 5.51889310095958 4.45806587295971 4.7229364053231 4.73248058554761 5.1681721684431 4.94920933881967 5.37550478234049 4.6897793065555 5.15943631410579 4.23550654235681 4.91147065068152 5.94329148908956 4.64426256956373 4.89733830234908 5.1378696202782 4.79358057506162 5.42082637986497 4.68614692449465 4.61442072623842 5.39662615751355 4.88732304299798 5.27681070231744 4.95740568422719 4.72878890697897 4.9128248976036 4.85253657497242 5.42031308035544 4.69822711634288 4.6679855759313 4.95487207143192 4.56518894504084 4.42840321073847 4.1372599651896 4.84610607408882 4.7592158998697 5.26731212378248 5.29076256002834 4.64389617258064 5.18700739625041 4.44830717966704 4.54266563280924 4.69442388930341 4.17306915473461 6.05100434830062 4.79052785317983 5.16469232143236 5.67939736878623 4.32846141803038 4.80151313206529 5.35004426343666 5.05442107645505 4.68534670094064 4.62169234031523 4.8637635122203 2.59979625578436 4.57395347021365 5.13905399399315 4.86935085981065 5.4316772912508 5.02699760211604 4.98733444199508 5.97752671735988 5.17106709116861 4.76299172366203 4.86103172678541 4.55362961607979 4.72543173203259 5.385844238342 4.36868048377418 5.22113649249993 4.84528300944515 5.13515129277446 5.42304872324981 5.32812195189895 5.94691694853852 4.7854663948448 5.2661061855215 5.07929428210887 4.03186064467028 4.29816580527421 5.13229973774505 5.46360331919023 4.8866614899474 5.09386356057775 4.32630319140573 5.10323479579914 4.851641799714 5.45793759638973 4.63773418820812 5.14377357870993 4.40806347636787 4.67052870019111 5.12219656557473 6.15687126602615 5.43340896161907 5.0720856953521 4.98861175984604 4.60834619089484 4.45664614634506 6.08730911026324 5.18510491142658 5.64581297609337 4.3587495466826 6.73099770965066 4.91854958800959 4.70092981522511 4.88768851608344 5.54927781051517 5.58204805622881 5.89527243119986 4.62300989811763 4.9076543505691 4.46192457411975 4.58995318311949 5.5832849251011 5.38991735429546 5.14479732766454 5.89652297546925 4.77440027340914 5.66364145973627 5.21108855985309 5.25425058268032 5.47235018189893 5.02354400419477 4.89135785103517 4.92661743828738 5.11840054117479 5.34486882411385 5.18146284572153 5.08240635213016 5.00997729161147 5.07827029939679 5.31358946969563 4.67865821570949 4.60506504488175 5.66870060477254 5.11666244280899 4.38174081317482 4.67586577403618 5.32943415238584 4.52584521614711 4.70410445284746 5.01624606452129 4.96157847286331 4.84677024186723 4.12687844200097 4.60050886770606 4.62784417624008 4.91657949981406 4.92063315708437 4.22520729982107 5.37841632207132 2.59979625578436 6.5827345032325 4.40587802679441 5.3421690869443 5.83326394430455 6.05800839161047 5.69024249329956 6.32865325691625 5.46690706894334 5.93974230246535 5.55600045228609 5.64115612933808 4.93972841711316 5.19908392417808 4.49305802953685 5.22376414469284 5.92560499172063 5.09784341160925 5.20919412871956 5.23693236272318 5.78666662254886 5.26899449288686 4.97653673724911 5.28771911761285 5.38349607642588 5.18737126039594 4.77197887413299 5.02990520567563 6.12764888565516 6.18813400805328 5.84725927422452 4.98613356101715 5.42221795596312 6.72003430158417 5.93662417804658 5.23089825158301 5.92142035274424 4.81321132456038 5.58244444994105 5.37864150414943 5.60221452529057 5.78646877673312 5.45556863758084 5.08856714999277 6.08579835151881 5.45705286980194 5.46053455384243 5.45173832292719 5.42042866517523 5.25739319518079 5.5815301610372 5.50948600489843 5.15935443246321 5.50679663680783 5.3018391853284 2.59979625578436 6.53867970998597 5.43404383360753 5.46741894837256 5.76478613112963 5.79484653670306 4.60115349631999 4.50249959460932 5.14390487049502 2.59979625578436 5.42792177863037 6.21719151000063 5.90597773525028 5.77997694622582 5.43171534510059 4.95557755921064 5.72949990693337 4.90972230975181 5.03451354210967 5.17607013313503 5.24472016807326 5.63021918768452 5.41964662814148 5.95989420916205 5.12776680041668 4.43709670437289 4.52560991642811 5.85767873453641 5.5642215538946 4.88808020132637 4.53676337435507 6.33046322302831 4.76757579167333 5.160138268986 5.6303296339552 5.90124795023242 5.00442025466593 5.28528505252515 5.41520905430243 5.20968838508081 5.37939889725193 4.96143245681275 5.66945543057355 4.59027996634774 5.64749900684035 5.53197475112478 5.26538874879609 4.92634611580071 5.6666995420982 5.47265423061859 4.36315426171649 5.15959469042855 5.36535800262202 4.48725003422654 5.01055722557959 4.73537676432805 5.40381449736056 4.55091090840958 4.65734607208577 2.59979625578436 4.20279161521359 5.83052440245622 5.71823130767047 4.4569336025263 5.36702747770151 4.40477619906895 4.90523340989676 4.91463968380888 4.63920105073132 4.97359512008822 5.6394488674201 4.74065390858962 5.08132161596857 4.89859227949971 5.13925023864556 5.69231292732103 5.84743492505114 5.97780081981058 3.74177090403687 4.43003679155262 4.96003727418031 4.73695995783563 4.85203947466743 4.78417039415264 4.89516514365791 4.82971573799936 4.73051259097806 5.91753557241592 5.01689429975772 5.10631190858289 5.15683009945349 4.98179547844016 5.37575565938937 5.00939258316616 5.71995566331532 5.29402542558373 6.3178192234814 6.55201449549591 6.13985273742994 5.75202752870652 4.90200810947522 5.40158401428892 5.1055831670441 4.87197274504945 5.03734702653219 5.66194661854169 5.73396550048662 6.21998611810444 4.31473461025581 5.93318478275985 5.55310659218699 5.51164392126816 6.38527774152666 6.29512056510655 4.16708829141231 6.03406416492651 2.59979625578436 5.0123377852573 4.90258566546941 5.0322044351693 5.93877726727193 5.29565914183513 4.88298094356301 5.01375455838448 4.96796483494313 4.96973648936207 5.05494852158476 5.49472818191105 4.7529065240514 5.90784051156832 5.02671012216756 4.86041479901991 5.25607501792882 4.66426522719269 4.55646332505857 5.42947198554766 4.9667241858023 5.79366617328255 5.27481501235871 4.40541472262617 5.05544324062866 4.77862760567487 5.53316603753028 5.04679355058084 4.19357869695716 4.79011079475107 5.0157997431032 5.37007303010709 5.07685682814017 4.63729692263238 4.58675805845042 5.44578821188536 4.45379108847276 3.73972313281026 6.3811581025713 4.80725427138208 4.97274745738078 4.76505354445155 4.8610623243477 4.74703343965758 4.68217009982302 5.5406175619105 5.26229245625936 4.02834909372441 3.93700272166436 4.2539232495434 4.81101846928339 5.4350895084049 4.90273180478721 4.24439269052971 5.28699784541668 5.38974793308659 5.48760647382219 5.13856261758924 4.61906616741554 4.54976539257451 4.4204275890994 5.24905046136508 4.67364682292146 4.92296089096399 4.85065843181288 5.33400648707411 5.26997029033074 5.48185841770507 4.4327541574821 5.04750013920609 4.69013027837043 5.11713982048838 5.30466570877666 4.83804802287571 5.12756645044741 5.09917693226351 5.10869285614104 5.0133912188699 4.51466607550548 4.05329417846946 4.83476020590626 4.83350687476557 4.43604356836169 4.73598754654691 4.4749463231213 5.08772213427016 5.15721678022716 5.0099990480018 4.70474040605106 5.40570796048612 5.2615018058137 5.78468790343894 4.82252165966521 5.31352572461817 5.10906306715841 5.28152004832028 5.05908043276101 5.07882525784914 5.42218545407041 4.65446972875216 5.13682949913527 5.56313429198738 5.9954090604504 5.54029689222003 4.68896530723652 5.65202939339019 5.06881834336726 5.0428535825776 5.62293631897067 5.19757594598584 5.14244390043512 4.89325016417788 4.91761056745739 4.28443778548451 4.96386557128774 5.56163949245625 5.26935207459632 4.72337810670816 4.80031090241753 4.2216315905973 4.81789639226665 4.62893068796874 4.93683066250628 4.49748935006333 2.59979625578436 5.08300686615193 5.84211554998166 4.49013189342373 5.27548114763936 5.67925302600159 4.65727410756924 5.29215555101227 4.90052656492516 4.6512886659473 4.55277631644368 5.10754040120685 4.73422716528532 4.63304343351107 5.22071864967778 3.74853439818929 4.59162761082002 4.71916761286226 5.09659078655789 4.92373130069052 4.05211130470134 4.33435273413858 6.07746177256322 4.69227693293243 5.15935739466139 4.50086420101769 5.11266922730187 4.61943289449753 4.84485763444975 5.72447585986328 4.67942716470242 4.74455966740713 4.69955162925969 4.53442981053741 5.16212567183089 4.57644638459609 5.0792177626487 5.21806014024065 5.49897245472874 4.79167983171676 3.666870675528 5.21671034010317 4.37190723185701 4.44314789581422 4.84741233254358 5.45667075841334 5.21322537708815 4.54870493750506 5.05347064523577 4.65453403509598 4.40521199775624 5.92930044530513 5.02306395605383 5.18620522892672 3.79716551795672 2.59979625578436 5.00400186871152 4.00777204911899 5.72440515974775 4.80695326781808 5.3019577835399 4.90743344855262 5.35571977020887 4.79602505666491 7.23938708120323 5.27335669040253 5.02890370927168 4.61387990843583 4.76071795665747 5.50661593314138 5.33109679413768 5.10393587917998 4.95453112550974 4.8086738108508 5.24590172550021 4.2809668982371 5.25237574928654 5.54973538332581 4.54970444987771 4.94589248965486 5.04799883067868 5.08859045670934 4.10300683505701 5.12384144148875 5.3995995804857 2.59979625578436 5.2321757390658 6.04423033791693 4.30351045899605 4.98307645045636 4.77019094424234 4.29165805699362 4.72745302732572 4.60317222226783 4.55663072294013 4.60582195030396 4.8073884758923 5.05360927603003 4.57776068839181 5.20984363777523 4.70147313196168 5.0149349071867 4.01874790004685 5.27530702320576 5.17669086190676 4.90311196611099 4.22723738248092 4.79685189520123 5.91928281410511 4.36443649520497 4.74245609954318 4.53229041055596 4.38254040709331 4.8646801284605 2.59979625578436 4.57616735560759 2.59979625578436 4.11224313051273 2.59979625578436 4.69112030994813 5.14528943166109 4.06308466702469 4.07961686378241 5.21090351264654 4.95843187937587 4.79739005845367 4.08664661954313 5.30080815646684 4.62392789488397 4.78207762391824 5.3910417623147 4.53925209487428 5.4147026047959 4.65485542339702 4.73778274639387 4.91649102665063 4.04784677495562 4.0094105840565 4.86900507777796 4.30930315358656 4.79376191235955 4.18231982885692 4.63101652914655 4.30942732352246 5.24038404527222 5.09909668427272 4.64580520228272 4.42589571116674 4.61892221554033 5.20427232284959 4.75082618638622 4.40652449424007 4.68205104553335 3.68989894354439 4.6059839963845 4.57064361051425 3.43782853744042 4.3228332829375 6.07651671997096 3.54449289306235 4.96677282657639 4.74165504128939 2.59979625578436 4.65198676658881 4.46480996559301 4.3608147803658 5.22741952990793 4.85195063802153 4.98602991708247 4.53938610822221 4.95552703666799 4.82057192202291 4.8658241622463 5.46958200208815 5.28082116069342 4.72610734570707 4.76791852529133 4.55752987660509 6.46651714601826 4.58281056579638 4.52738919497357 4.25652890734218 5.13233388083045 4.6810660450978 5.47032374110301 5.08934324792785
Manes.03G057500.v6.1 6.68117264328588 5.05501740459808 5.87896109963521 4.96676302215314 4.79162534452717 6.53496537911572 5.24090954788527 5.32386640916435 5.7412209136452 4.79517645019405 6.46128181255312 5.37787003555378 5.82131430855072 5.10836010141188 5.88656081445641 6.88844693042733 5.83916367910766 6.11852994097138 5.58521144248332 5.21095998477064 6.41049634892448 6.02571231481018 5.83955792412527 5.10697675582156 5.22259295442193 6.52000451418349 4.97910006515118 5.2704880086676 5.72183282249433 5.02119716916197 7.05656709913375 5.0330252792055 6.16782115076232 5.34137180821078 5.22863845664273 7.36398792879049 5.98554508445964 5.41080024781407 5.86913192893121 5.35132362910314 7.07543866744784 5.83658597519464 5.87474575643978 5.7341642713552 5.53197144817004 6.86331282642093 5.06357942315092 5.63360943588985 4.78593495868096 5.42656858919029 6.93032951788692 5.73188968806446 6.03494658805264 5.29477890221074 5.4453482285971 7.508345989427 5.40174252786623 6.35451174368671 5.6794059642719 5.57050876578041 7.46503680866019 5.84099087923776 5.72766898360293 5.50880681331723 5.07721237647835 6.82406970052952 4.95155832260573 5.69501632216992 5.35084337223203 5.24476201603039 6.52562161824322 5.51265125745107 5.29483832055871 4.68113159220027 5.37935167739317 6.56325179714975 6.15704242485715 5.81607774774001 5.41283777264891 5.84374712482347 5.96628464974069 5.11820552747997 5.50804378741125 5.15794868783706 5.06236918897976 7.36420635439077 4.7963612066024 5.98352785826469 5.43436086887578 4.88827321769357 7.07119680304097 5.4018262442768 5.89161770066629 5.12568863125559 5.6713578930303 5.77186189277532 6.8752774390141 5.74181449504373 5.83789842197471 5.07034079522116 5.67928741108032 6.5542404456399 5.35728790691978 5.8546647256487 5.12862405186618 5.8989019556461 6.7424064021698 4.83546213211267 5.38546753755961 5.75949577028345 5.33879950177717 6.06847821704082 5.66367609630178 4.76670212118042 2.59979625578436 6.04040788455168 7.46932772761248 5.53432335988305 5.81816591712807 4.96095197141075 5.29342134644698 6.9232016243254 5.31046337055561 5.28904716822081 5.21081574063983 4.70376695194756 6.72300893106338 5.69274887157195 4.73248058554761 5.99821017347769 4.53240641364844 7.42085007194185 5.56360577354526 6.37145537564246 6.95953622773325 6.11207478163423 6.60691778258415 5.7312631430531 6.26768294613547 6.01013582052315 5.2245941128627 7.2383558012003 5.4346110789931 6.04312998330549 6.12057272827419 5.54235784529919 6.89882385153044 5.88451949439909 6.5224352945661 6.11378370169449 5.36802536662156 7.38137502034072 5.22049061958754 6.06309892308243 6.03933068830533 5.39364186691774 7.35828966820106 5.31564911979996 5.62057367220415 5.84090751039584 6.24973306073997 6.77297296935029 5.37927626854974 5.91029214312678 4.99333551381934 4.98634548349847 5.99132578652528 5.67715962295663 2.59979625578436 5.86529615933347 5.7015739096689 6.76046776274123 5.48453810044536 6.51461924139853 5.57715434651718 5.33655100072626 6.18373784414386 5.45696901853615 5.9561303316643 2.59979625578436 4.77892171439342 6.87824630217438 6.0936898235355 6.01920432147306 5.41429309127736 5.1356262835543 7.96179880366545 4.56219141839801 4.81033908584573 5.67576779638319 3.87188620843651 6.0449182227961 7.26411499454077 5.00819030005623 6.11322994695551 5.93911955424835 5.35590466417444 7.33565620838086 5.04114490005208 6.89672302540769 5.66713879665375 5.6328885428585 8.23999179117033 5.52613365529016 6.21745052991315 6.12212758509369 5.62851565905274 7.68624278820294 5.35509786156522 6.48088488716337 5.31540946260307 6.15293725770083 6.80444717196182 5.23282116933616 5.80374901674422 5.34976404273843 5.52582647924546 8.01158027385691 6.46794203231922 6.25905629358369 5.61632115801653 5.34760710781889 6.80595958705288 5.49912093753209 7.02133441662703 5.42923781441498 2.59979625578436 7.40736207655557 6.498641942842 6.17503323037788 5.24511868613693 5.20754689823662 6.47800431328044 5.74435641539288 6.26312666678527 5.62305175011253 5.78766593748782 7.60832192092014 5.12639871711835 6.7084333773197 4.5909319286947 4.80839280184678 7.40715540942012 5.09899001780402 5.78021801114795 5.07026097541619 5.00906101495863 7.17259976532602 4.948177274398 6.11321623729213 4.48204537933191 5.62208856453008 7.43252398158166 4.93825246064054 5.79763227298747 4.89570134473945 2.59979625578436 6.91882173015999 5.04228811580777 6.29108654749538 5.36210912197921 5.54794319512441 7.571237253468 5.26827115655764 6.38965212162486 4.96688564839132 5.63707003441422 6.86710010948377 5.04028670517077 5.51890154073856 4.71120201445473 4.50591998923623 7.1867809213831 5.49424820331354 5.87397906305356 4.43263503486134 5.0656879990056 2.59979625578436 6.28645299342587 5.36649791102912 6.41040182515684 6.41031360156228 5.50738755474079 7.22267093235639 5.15505611738613 6.46274881651241 6.60641115339882 6.4246310608428 6.20650904400613 5.88103132000083 6.66393279009321 6.00198534236757 5.79409543922899 6.0459806672586 5.81256408399378 6.22113232331406 5.85732193238166 5.60776873345476 6.56856666545491 6.08816306123135 6.478237844531 5.62345284112884 5.013948226177 6.97067659568543 5.96382263700241 5.85062111051188 5.43348952677501 5.98899036570323 6.3356916703778 5.59226555619596 6.40523446907814 6.7143710294315 5.07666512587529 6.9122042382071 5.35321750390411 6.10004962390957 5.44856182591771 5.78751272739422 6.63266725783825 5.28479615450192 6.27541200027252 5.02395563677679 5.52175384898088 7.22758828326937 5.96291156718863 6.80395766716195 4.63834694276879 5.44610705258719 7.32740065414952 5.73154519891575 5.87213914130263 5.48725928524527 7.71836399231082 5.96137993784874 5.65489371280283 6.12296786320842 5.83402610473438 5.43963499261077 7.27916572595377 5.14625172838906 5.70491563283377 4.54807081784639 5.6397033718868 7.13563074868349 4.92082762114327 6.16249323818017 5.79896523364872 5.67056832529386 7.10620038532601 5.81174123718713 6.05837900391281 5.81783249324006 5.50648534025154 7.24214734894822 6.0393737747744 5.94354496752464 5.18309001749618 5.24772435870975 7.37089747795987 5.11984670125237 6.64699750683373 5.37475724263005 5.0909922103401 7.44190252276608 5.60545711358862 6.47763962863365 5.6066284645962 5.3611763960014 7.00508262791815 5.13693329597199 5.79558765745449 5.64974786732292 5.55734845423969 5.90383648267822 7.69832726846152 6.53400353785652 6.61375662779073 5.85456463315596 5.76184567369852 7.83629591458858 4.72770549112558 5.89186831760306 6.3208487042827 5.77039146409013 7.2732864871297 6.12109398599888 6.42753270714951 6.12111938432539 5.35701957578819 7.75812915478817 5.64236096890486 6.350357264757 4.34007628306457 4.55720408687157 7.1748074508931 4.4569336025263 6.63460563327551 5.19795287072385 5.42794844328131 7.25827464960369 6.15801306870292 6.54831693736395 6.00579302087476 5.39197696954572 7.16052546645785 5.33916692407999 6.37529704482828 6.17898794672641 5.72112806838583 7.53580464330666 5.07487053780295 6.45448388823954 4.70332573364266 6.62966790411329 7.73368043015188 5.87956802579499 6.27964329199216 5.88018993502408 5.65821140461697 7.35609931322174 5.4582552983671 6.09055294250261 5.23338113763172 5.51463782315069 7.63211323391825 6.10299591458485 7.15206072140256 4.66133465553548 5.81163439800177 6.26125513031438 5.85797566911558 6.47488935595155 5.99940516505781 5.89335125368977 7.22104920390719 5.75719597442249 6.73006893349321 5.78799597359034 5.73396550048662 6.49755348119631 6.11546034423009 5.78972439050215 5.86780318306535 5.3333585447151 7.36211025326557 6.06162932470219 5.97267227510963 6.63195154498379 6.08700911194393 6.52710386964779 6.04417389347132 6.44954787799947 6.07007930954891 5.12457330597939 7.99910739484426 6.63522085317683 6.84761829025808 5.51786482871369 5.32065240555507 7.32860138920914 5.82451750458168 6.37956575777625 6.06382587230896 6.14408388950689 6.68975003069683 4.89557207887775 6.3684747996289 5.71599620938197 5.37123453562259 6.35402879105269 6.56002124505048 6.36287757661805 6.10206959234797 5.85020780305612 5.3832247937978 7.12774409788129 5.89307415353668 7.33026520267193 5.72715359003046 5.97554889915022 6.91240388448548 5.57114118117636 5.5685362548868 6.39873745196638 5.58219944742037 6.80006742867508 6.3811581025713 6.13488614773438 5.38951644708693 6.39914739740436 7.2309141440599 5.44209604372402 6.0982933992811 5.84793722041623 5.53752300163031 7.05787658134764 6.46913547693662 6.07748546705132 5.96219550752634 5.86820289143044 6.95828848065303 6.62146368915403 6.23490196686008 5.62531538256408 6.29981361721609 7.07000549248874 5.76439654986252 5.75020795871262 5.95784975047746 6.09787683987325 7.43931122537235 5.5530798941993 6.11930201177809 6.17857533834151 5.7852317187876 7.16959990923063 6.11332156490026 6.66416884846717 5.67051172003255 5.92345189284939 7.33393231422485 4.83804802287571 6.32027851677871 5.93405793363256 5.91186433647878 6.71922996943017 6.56225149818838 5.80938798515928 6.60436244614949 6.10391920740613 8.03135988800902 5.60854269674033 5.68804639592978 5.36672723158226 5.23996535169223 7.42947474775063 5.0735019820981 5.54589190391676 5.80903948839061 6.44347182131032 7.01653557629815 5.19703469918055 6.05672820892426 5.49466609084305 5.33616573846864 7.95701926139767 5.39478382452073 6.13843460463356 5.29684443956463 5.95438076565618 7.75621476439893 5.9812224246099 6.06831060569587 5.09138517392478 6.4530163254215 6.56763592916131 5.84041615953561 6.29337202438067 5.0726799328725 5.46748853007692 7.13189677447995 5.34510199525235 6.11461667676255 5.36226767540031 6.31167872594083 5.55121399138977 6.66274952818334 5.25609688974231 6.38883859778147 5.71843868907423 5.59099487893568 6.23097444744603 4.74399541057762 5.69951246097393 5.56678649710197 5.30454080577039 6.85566485400458 5.14287709749414 5.3956279899116 5.533775656182 4.7200368525528 7.12574301580461 4.93894676625345 5.86618368631166 4.89658329611284 4.50127125101015 6.6809978997193 5.14527520843324 5.61382764665572 4.59278813171742 5.39710756798005 6.1511124136888 5.01630630972363 5.32172854031032 5.29133941520632 5.58962691594096 6.3372714838797 3.81388730747409 5.70041022708749 5.89631154111078 6.29926087478356 7.28404856790752 5.36100288489277 5.78638862829136 4.89517011244697 4.53442981053741 7.28012532560638 5.79997574233133 5.54436691190361 6.39252759980164 5.99904531600279 7.13984819541573 5.249942538548 5.94985159855858 5.0386230325872 4.95242579322904 7.35115530419145 2.59979625578436 5.9287164215646 5.64211148171941 5.65037234101835 6.59892319289335 5.34833279091737 6.45212797655056 5.38643655736877 5.78521132334819 5.49840183460247 5.99159582542454 5.25950618779335 5.12126944497535 2.59979625578436 6.18401272810069 5.39496509745359 5.42096030094358 5.0944490203049 4.42273388978312 7.1477690500328 5.63490274058531 6.03754579994022 4.23552715031325 5.32348280995397 6.05850408192566 4.9564156426307 5.80067691695995 4.87106737800112 3.95318370538038 6.39929539731205 4.87193830438777 5.57845252316451 6.01816616418636 4.8806997409056 6.41002647762034 5.81400137464673 6.09214211064773 5.0590703614244 5.32242920531952 6.81588878543043 6.50185653103526 5.51390435228247 5.83546196155505 4.68425151739168 4.89515078758113 6.70363672231277 4.88532002693951 6.02059537281067 5.04072007664994 5.09194264203422 7.23604558760732 5.36860663719731 5.81514161954143 4.94845242217347 5.78157709271935 6.69503669522885 4.54585008773222 5.24155678785585 5.70104733010369 6.22849358284159 7.30153657226975 4.98978501780182 5.54931869025199 5.75738408710494 5.9331801961979 7.10844808737201 5.75909910005819 6.3007082412146 5.11075607002139 5.37325073172936 6.60588983659084 2.59979625578436 5.48062425396981 5.50035941480492 5.01567714768602 7.32446910756963 5.26016097678611 6.34418599224103 4.89375843820839 5.42394324626596 6.99399322664356 4.92801692286875 5.74902782706639 5.23043889508441 4.43099452516573 7.02718401772997 4.97400939248051 6.52445727913311 5.60651711744027 5.23679292060942 6.75822309639088 5.6577157259888 6.08631039526819 5.27458219587726 5.91855937359209 7.73820815469381 5.18714482942358 6.48332748398395 5.56020312257267 4.57967475790835 6.31371470808497 4.79248851986712 5.87251656883571 5.86402989301862 5.4469750061834 7.17120432003691 5.77396112625559 4.94981157473089 3.92030111956724 5.7379643212149 7.10916098817803 5.00055228320798 5.50304440382417 4.64884908062328 4.89447487002176 6.81459438335761 4.49137317852759 6.43789717432484 4.71350419033917 5.03099849812825 7.56162352415894 5.7375008858055 6.00557513689169 5.42302965091955 5.41829998478601 7.25271694702619 4.91072733598358 5.87804366413202 4.84441196717625 5.14237059359785 6.56501823881004 5.34888051491412 5.74519753634331 6.33011026630203 5.66488055821312 6.87119056842911 5.57554811120581 5.9737240769397 4.50780009739831 5.0684557491192 5.28956651560415
Manes.03G057600.v6.1 4.08931129459723 4.12294770149171 4.52653167792787 4.55895908692314 4.26829661204843 4.54151371017192 4.72028867516045 4.88723256958588 5.02792158047711 3.89462144677541 4.10500416741509 4.19241878072954 4.77542402878503 3.44305187794855 4.2663614388908 4.48799312224182 4.5947637911355 5.68606726210345 4.06282315022221 4.15669568736146 4.65036241843999 4.02159135329138 4.73095144151259 4.75059156813578 4.44561755771044 4.46631516103956 5.06515085146586 3.92507092375754 4.93101234886905 4.27120870701631 4.85682202744002 3.8483672408052 4.53470872863372 4.2108722004467 4.24570247635924 4.22975881394722 4.84530951934796 4.25865185387803 4.18178306660985 3.80531622868573 4.77295517848126 4.74219179435535 4.28297638567827 5.94681819746891 4.60766517298189 4.85826228043777 4.90020531624185 4.27301881791545 4.58683379418975 5.00631146867934 4.28394853566575 4.77987616627818 4.85061129624989 4.480814768753 4.57226199483688 5.27962829755067 4.99599564649905 5.17183479680682 4.34136801772509 4.30270472644358 3.88167187948534 4.59611741684318 4.38879611683673 2.59979625578436 3.81291009417644 4.81613460543653 3.57192143423125 4.44843812809992 4.6947690030737 4.61073191646547 4.56109185446289 4.89316246806566 4.59784073227263 4.68113159220027 4.96354976747314 4.86357103238176 4.88006434271033 4.29250440147946 4.34228907366365 4.27955612042881 4.54180703342426 5.30726450852579 4.47188748511223 4.74991264994935 4.4871318693611 4.07872003427483 5.0375651046393 4.24076156757995 4.24414073929696 4.42142483690612 4.82504112849539 5.01157074596227 4.70923245008551 4.76352329194143 2.59979625578436 4.05595217140846 4.59882786329015 4.77639766313216 4.95785465177838 5.11952026770681 4.24516827213793 4.55499265849033 4.27701480409867 4.62962032313464 2.59979625578436 3.73453100833969 4.50723192039557 4.51188867859866 4.09638608810693 4.39649889522771 4.41787171076592 4.04294978892074 4.39906394364056 3.75675057185501 2.59979625578436 3.91825195276001 5.3916951520626 5.13546192620225 4.32652932826383 4.18456821436852 4.1508572239531 5.30135827615314 4.86403900651833 4.83102442209592 5.25424032622721 4.25985682996248 4.04275430652555 4.35050844340886 2.59979625578436 4.88361491259267 4.72757794446937 5.95393637747278 4.45340113564615 5.27174771346872 4.81487174280108 4.31258487897756 5.01889527479876 4.83841439940733 4.72772112286028 4.67430135717593 4.3569655983129 5.50310480031347 4.52797303208548 4.89500728841505 4.49455669605301 4.10289977921789 4.80399080689754 4.69803003091228 5.8785502044245 5.63881424190592 4.68526453106302 5.11827046128015 4.78091630886021 5.67843856029751 5.04861107473241 4.42998796464657 4.80252932009538 4.65828358512633 4.97858859527371 4.46697084868191 4.77525448793604 4.56665327697094 4.96348154944009 5.18700739625041 4.63721462965832 4.54266563280924 4.81641917716865 4.48626233627049 2.59979625578436 4.21617870134993 4.89299981463158 4.96779632684412 4.50803631787242 5.05125126151523 4.69289133929722 4.30642223100868 5.02715028378286 4.92314550585527 4.27444155725494 2.59979625578436 4.24912759640729 4.8415857419825 5.02679574924213 4.975256816006 4.85084119022454 4.77536613409901 4.69814896030632 4.80850794035677 4.30356971194985 5.12040058301309 4.03009384476315 5.06534872018834 5.09941788319439 4.41169531243021 6.039691628489 5.21965197968172 4.44357922460621 5.66481928739546 5.07618812220133 5.40447363464425 4.36136542886796 4.57588036765826 5.23709785780715 4.29881745630782 5.04366337122274 4.9573432374501 4.43201805978107 5.29418779315513 4.48300121889952 5.32075731732109 4.21964789456216 4.76706771889353 5.20415672275937 4.18992841586982 4.59818645381308 4.44397933374375 4.79730947084849 5.00883562439136 2.59979625578436 4.85569442913358 4.6370147632164 4.95661691873464 4.48692404143099 4.41280065853141 5.2999711570419 4.83897329277406 2.59979625578436 4.22027045302236 5.41775509638884 4.89652936238578 4.45423644261705 4.63499612645825 5.59892897722157 5.49323658239083 5.56551065220546 4.98005345751522 4.9382003940769 4.78870362641439 4.88518844973306 4.88864651551814 4.992487559197 4.69419455852561 5.57671020283103 4.28768412796461 5.42087408874245 4.87064422565782 4.76382123912625 5.14395055846925 4.48860979444275 5.01276500717021 3.7735118799602 4.63503451314111 4.32935022253553 4.64042668928219 4.78346804877929 3.9274285819072 2.59979625578436 5.01870289228854 4.51098724360528 5.37945619535374 4.10081705829609 4.95097337616749 4.72592872549024 5.09826466720915 5.02575039113424 4.92888069347712 3.62594502586951 4.71533291012002 5.00150916072942 4.61900171837327 4.53258595360635 4.9217247607972 4.5135358765008 5.03153640505995 5.10032641897663 5.22617007311067 4.45866402952685 2.59979625578436 5.91192299569246 4.75346491120706 5.42000266241331 4.64319907266131 4.80178057883456 5.919191673227 4.6667671559482 4.9080374224931 4.71739318960907 4.3288561466814 5.24104792697366 4.97157175815911 5.2382855745138 5.08001625425568 5.06646270937503 5.76616366984239 5.20184104466475 4.78986280561987 6.47871704191531 4.93931245661746 5.0590897041345 4.94118703338054 4.94272534600328 4.7221402638114 5.07425740174072 5.4348668307391 4.94083240183765 5.14127024535302 4.30456201673485 4.88307045071963 4.37258234708417 4.51137254672226 5.74500332500256 5.52213511379129 4.82033355473364 5.17693056171302 4.99902351738656 5.00203994210994 5.01070106984494 4.7023371933689 5.40939064719546 4.75830734623174 5.4127987109284 4.94559493365986 5.03396929136894 4.9262852891601 4.97418292853099 4.90522808761149 5.25739319518079 5.39786645854534 5.50948600489843 5.65106331893428 5.41433523405716 5.3018391853284 2.59979625578436 5.66535689042422 4.31189073045874 5.40855680947397 5.17802824021993 5.5005135570456 4.8908939026677 4.50249959460932 4.76794289731318 6.24496041229669 4.28037106334047 4.31740953134203 4.87185916402308 5.14741890498286 4.69638009584663 4.78891274619512 5.17318864288045 4.77532747933745 4.36348106735392 4.18658377178506 4.66927340508009 5.17698487642854 4.16692819130673 5.11618390902062 5.07009439438707 5.14681973203895 5.31401199586067 5.68723888599022 5.10373243550063 5.09155458537436 4.53676337435507 5.7775683587094 4.60487269979061 5.00982716397763 4.42934175299678 4.27975815926652 4.77115594326252 4.35988821405048 4.42155230057209 4.18505038089978 4.74635390810758 4.55808838826892 4.60595126627464 3.71094392319847 4.9674248830302 4.62095420161194 4.31554373582276 5.32495466647509 4.38329724643296 4.79722532052603 4.28585390171517 5.06000361588512 5.17382962155334 4.26028868553631 4.90814312484013 5.22356629521018 4.69573767544841 4.70104077609791 4.89432715034035 2.59979625578436 4.57535718321157 4.03287503074016 5.24944953135847 4.4569336025263 5.86856860720637 4.4340781734992 4.95737690074752 4.78004646723728 4.35943019608191 4.39617993931855 5.14155339586036 5.15733806982049 5.23920422721819 4.55268857491704 4.53578552123766 4.89991519241889 5.22362227489548 4.9545730326272 3.74177090403687 4.72562881975253 4.31987380317055 5.13985688191873 4.63276571442267 4.74343952678176 5.16069120821381 4.89979979504615 4.52397806009608 4.02756779481344 4.44096595307516 4.82067765546056 5.15683009945349 4.73133574352171 5.76012837647241 5.66060492201879 5.56056211144678 5.22333190536772 5.78370189775168 5.64723415491061 4.95867229037637 5.23574952703981 5.56651377912226 5.42109685726099 5.90003465662809 4.76822580095728 5.27209307971098 5.78799597359034 5.64514023024105 6.02896448712402 6.0024248896767 5.20442728675562 5.73125045276783 4.88718347066629 5.04542098963421 4.78166388305991 4.80184811350308 4.48236389556785 2.59979625578436 5.31500628288102 4.8691876634678 5.20147765334502 5.91099000675609 4.92876175087406 5.46981134908747 5.01375455838448 5.08009301395452 5.50101250051725 4.68535068498014 5.77437088189678 5.29754714954543 5.84767314231856 4.97751553933043 4.69272716776433 5.60669403915018 4.66426522719269 5.18129786468367 5.58006852218099 4.8346915290501 5.52821240781524 5.39115173907655 4.12948486021305 4.83402216921826 5.42900623080492 5.10319471356024 4.94682465960931 4.69488668301792 4.21584791522146 5.31047192549455 4.00303227587235 5.48816472456537 5.0693111656334 4.05590087440007 5.06435443852772 4.16685226062729 5.56122379329412 2.59979625578436 4.70741903418475 5.43372591386275 4.41604625511094 4.95232232106027 4.82735990267159 4.81751233876453 4.78442132657878 4.38543725674966 4.62030877807126 4.01233539133735 4.52085913467619 4.38627816225486 3.44342650184341 4.90273180478721 4.46966273380795 4.37132150926947 4.74541587305235 4.61723913330753 4.84449424187112 4.13239208286991 4.54976539257451 4.57200466637439 4.58680967688437 4.5764891264157 4.32179414007666 4.80906436024723 4.93664524084448 4.29866723061325 5.16086403007488 5.13722123204093 5.48368570636335 4.99546719867662 4.44526771028706 5.4310706414243 4.2178230050721 4.97398218422824 4.95404019899909 5.25604310487365 4.35941726342254 4.41196706408433 4.47100481922149 5.17729634499744 4.83350687476557 4.08500922753451 4.62449846119442 4.42546365154431 4.57468468488636 4.43969622920129 5.0099990480018 4.99992494725315 4.79617363451547 4.23873990871771 3.92205209737917 4.69171528271106 4.54406105628844 5.41976253816281 4.55801317838577 5.00686417885714 5.12178317843234 4.85972325403489 5.35867992297121 4.58393265031517 4.84874495572291 6.37380596660998 4.62750653176022 4.81073761948991 5.82909561823137 3.97414549722241 4.52842594753714 5.38012140826264 4.74727693784335 6.5061188983244 4.18363575119269 4.79947988005413 4.87628430394226 4.80659812620985 4.44160271963761 4.40638878578712 5.01904277005662 5.24053699006521 5.42491176819512 4.81789639226665 5.45394784266422 5.23680592595026 5.22252648305868 6.75554767009865 5.76042392819994 7.16771779302643 4.82044562153253 5.13249776219297 6.8545445407805 4.29879868500247 6.65821227481983 5.33020219228543 5.32709634643245 5.20765709892589 4.26003731579793 5.07507150114494 5.63949383713102 4.91531722652645 5.14527520843324 5.46562532551959 5.72956288861892 4.91707491169191 4.74196741806627 4.66511061544718 4.72018613874618 7.47927175183773 5.80311731909807 5.07819381524618 6.26488916892787 5.27693284972004 6.10740559566426 5.02070514081277 5.30566934744522 5.4752458969264 5.19317413630917 5.92926113581552 3.93970521812855 5.30122100853769 6.26935886786113 4.97114088317177 5.62410807626219 5.81175161420289 4.72391116086682 4.23651531661607 5.28729742899535 5.08992001758009 5.21944081188779 5.37552344376105 2.59979625578436 4.90170268828972 5.15888063434543 4.77754173438905 5.22015874553754 5.44887620498863 5.40207579535824 5.53752613186005 5.13852412735987 5.59103786670736 5.21631662540804 4.08737162413942 4.60634605884292 5.72440515974775 5.45077483181779 6.5336704576104 4.82141278303973 5.71990861591283 3.65586713919034 5.28639394104564 5.48210569036016 2.59979625578436 4.43918929946912 4.5250600410798 5.31618868989025 6.50830933371431 4.68086721264737 5.33922896513389 5.12264440022183 4.65592842870199 5.45213103688246 5.19459103436294 6.65126719439545 3.78005305080069 5.16852811703316 5.4724997533515 4.61957996461493 5.21128872320384 4.8911084257173 4.99756211145604 2.59979625578436 3.67495035924399 5.16640622195084 4.73037572032497 5.53517377705866 5.29483749761246 4.73737966324683 4.63672577046921 5.24772623510254 4.10371469290855 5.38424684399553 6.51128500432164 5.05360927603003 5.0644356929507 4.53364218520728 4.57587052809233 5.83850332917638 5.44889140374792 5.27530702320576 4.96031784205234 5.39812002712712 5.25117019112365 5.11075784156007 6.81405445612988 4.60220110752524 5.01542836849954 5.68143606114743 5.57175007405289 5.55510538889279 2.59979625578436 5.41376154196529 2.59979625578436 4.45358119011985 5.50035941480492 5.170958757447 4.45704960857166 5.33309285555345 5.11022554190951 4.29840589170928 5.39064697527276 4.85773496758135 4.80703930727287 5.78062616966764 4.5714932415546 4.74748517399387 5.56006662259465 5.10232913858555 6.23549957459956 5.33139933248893 5.09010965405335 4.24449899561922 4.47728334285542 4.34604069313749 5.23003311768263 5.2721913730253 5.12022857085938 4.53595357022013 5.48279140716944 4.69115099771096 6.23661041716468 4.84338711233038 4.48013067660917 5.50715190701201 5.28798099864815 5.03488338597122 4.97875319061704 4.81372286436573 4.52410886343676 5.15323929681391 4.81618655574051 4.94041652415487 4.66691116132396 4.38550042224835 6.99158043970099 5.44635932413429 5.57790864186522 4.83565861162279 2.59979625578436 4.88234127353117 4.51838763295145 5.30592550110091 5.33845339258675 4.88769792321304 5.7247443404824 5.12230288621913 5.54811770308844 5.71129783955041 5.39792742654313 7.50086556163895 3.95677709554983 4.45192201205434 4.31725692131951 5.0530662468951 7.78768454911151 5.01007045328116 4.58231484689042 5.44295304573327 4.40215170954046 5.20839888582538 4.8902854822789 5.46428979665428
Manes.03G057700.v6.1 2.59979625578436 2.59979625578436 2.59979625578436 2.59979625578436 2.59979625578436 2.59979625578436 2.59979625578436 2.59979625578436 2.59979625578436 2.59979625578436 2.59979625578436 2.59979625578436 2.59979625578436 2.59979625578436 2.59979625578436 2.59979625578436 2.59979625578436 2.59979625578436 2.59979625578436 2.59979625578436 2.59979625578436 2.59979625578436 2.59979625578436 2.59979625578436 2.59979625578436 2.59979625578436 2.59979625578436 2.59979625578436 2.59979625578436 2.59979625578436 2.59979625578436 2.59979625578436 2.59979625578436 2.59979625578436 2.59979625578436 2.59979625578436 2.59979625578436 2.59979625578436 2.59979625578436 2.59979625578436 2.59979625578436 2.59979625578436 2.59979625578436 2.59979625578436 2.59979625578436 2.59979625578436 2.59979625578436 2.59979625578436 2.59979625578436 2.59979625578436 2.59979625578436 2.59979625578436 2.59979625578436 2.59979625578436 2.59979625578436 2.59979625578436 2.59979625578436 2.59979625578436 2.59979625578436 2.59979625578436 2.59979625578436 2.59979625578436 2.59979625578436 2.59979625578436 2.59979625578436 2.59979625578436 2.59979625578436 2.59979625578436 2.59979625578436 2.59979625578436 2.59979625578436 2.59979625578436 2.59979625578436 2.59979625578436 2.59979625578436 2.59979625578436 2.59979625578436 2.59979625578436 2.59979625578436 2.59979625578436 2.59979625578436 2.59979625578436 2.59979625578436 2.59979625578436 2.59979625578436 2.59979625578436 2.59979625578436 2.59979625578436 2.59979625578436 2.59979625578436 2.59979625578436 2.59979625578436 2.59979625578436 2.59979625578436 2.59979625578436 2.59979625578436 2.59979625578436 2.59979625578436 2.59979625578436 2.59979625578436 2.59979625578436 2.59979625578436 2.59979625578436 2.59979625578436 2.59979625578436 2.59979625578436 2.59979625578436 2.59979625578436 2.59979625578436 2.59979625578436 2.59979625578436 2.59979625578436 2.59979625578436 2.59979625578436 2.59979625578436 2.59979625578436 2.59979625578436 2.59979625578436 2.59979625578436 2.59979625578436 2.59979625578436 2.59979625578436 2.59979625578436 2.59979625578436 2.59979625578436 2.59979625578436 2.59979625578436 2.59979625578436 2.59979625578436 2.59979625578436 2.59979625578436 2.59979625578436 2.59979625578436 2.59979625578436 2.59979625578436 2.59979625578436 2.59979625578436 2.59979625578436 2.59979625578436 2.59979625578436 2.59979625578436 2.59979625578436 2.59979625578436 2.59979625578436 2.59979625578436 2.59979625578436 2.59979625578436 2.59979625578436 2.59979625578436 2.59979625578436 2.59979625578436 2.59979625578436 2.59979625578436 2.59979625578436 2.59979625578436 2.59979625578436 2.59979625578436 2.59979625578436 2.59979625578436 2.59979625578436 2.59979625578436 2.59979625578436 2.59979625578436 2.59979625578436 2.59979625578436 2.59979625578436 2.59979625578436 2.59979625578436 2.59979625578436 2.59979625578436 2.59979625578436 2.59979625578436 2.59979625578436 2.59979625578436 2.59979625578436 2.59979625578436 2.59979625578436 2.59979625578436 2.59979625578436 2.59979625578436 2.59979625578436 2.59979625578436 2.59979625578436 2.59979625578436 2.59979625578436 2.59979625578436 2.59979625578436 2.59979625578436 2.59979625578436 2.59979625578436 2.59979625578436 2.59979625578436 2.59979625578436 2.59979625578436 2.59979625578436 2.59979625578436 2.59979625578436 2.59979625578436 2.59979625578436 2.59979625578436 2.59979625578436 2.59979625578436 2.59979625578436 2.59979625578436 2.59979625578436 2.59979625578436 2.59979625578436 2.59979625578436 2.59979625578436 2.59979625578436 2.59979625578436 2.59979625578436 2.59979625578436 2.59979625578436 2.59979625578436 2.59979625578436 2.59979625578436 2.59979625578436 2.59979625578436 2.59979625578436 2.59979625578436 2.59979625578436 2.59979625578436 2.59979625578436 2.59979625578436 2.59979625578436 2.59979625578436 2.59979625578436 2.59979625578436 2.59979625578436 2.59979625578436 2.59979625578436 2.59979625578436 2.59979625578436 2.59979625578436 2.59979625578436 2.59979625578436 2.59979625578436 2.59979625578436 2.59979625578436 2.59979625578436 2.59979625578436 2.59979625578436 2.59979625578436 2.59979625578436 2.59979625578436 2.59979625578436 2.59979625578436 2.59979625578436 2.59979625578436 2.59979625578436 2.59979625578436 2.59979625578436 2.59979625578436 2.59979625578436 2.59979625578436 2.59979625578436 2.59979625578436 2.59979625578436 2.59979625578436 2.59979625578436 2.59979625578436 2.59979625578436 2.59979625578436 2.59979625578436 2.59979625578436 2.59979625578436 2.59979625578436 2.59979625578436 2.59979625578436 2.59979625578436 2.59979625578436 2.59979625578436 2.59979625578436 2.59979625578436 2.59979625578436 2.59979625578436 2.59979625578436 2.59979625578436 2.59979625578436 2.59979625578436 2.59979625578436 2.59979625578436 2.59979625578436 2.59979625578436 2.59979625578436 2.59979625578436 2.59979625578436 2.59979625578436 2.59979625578436 2.59979625578436 2.59979625578436 2.59979625578436 2.59979625578436 2.59979625578436 2.59979625578436 2.59979625578436 2.59979625578436 2.59979625578436 2.59979625578436 2.59979625578436 2.59979625578436 2.59979625578436 2.59979625578436 2.59979625578436 2.59979625578436 2.59979625578436 2.59979625578436 2.59979625578436 2.59979625578436 2.59979625578436 2.59979625578436 2.59979625578436 2.59979625578436 2.59979625578436 2.59979625578436 2.59979625578436 2.59979625578436 2.59979625578436 2.59979625578436 2.59979625578436 2.59979625578436 2.59979625578436 2.59979625578436 2.59979625578436 2.59979625578436 2.59979625578436 2.59979625578436 2.59979625578436 2.59979625578436 2.59979625578436 2.59979625578436 2.59979625578436 2.59979625578436 2.59979625578436 2.59979625578436 2.59979625578436 2.59979625578436 2.59979625578436 2.59979625578436 2.59979625578436 2.59979625578436 2.59979625578436 2.59979625578436 2.59979625578436 2.59979625578436 2.59979625578436 2.59979625578436 2.59979625578436 2.59979625578436 2.59979625578436 2.59979625578436 2.59979625578436 2.59979625578436 2.59979625578436 2.59979625578436 2.59979625578436 2.59979625578436 2.59979625578436 2.59979625578436 2.59979625578436 2.59979625578436 2.59979625578436 2.59979625578436 2.59979625578436 2.59979625578436 2.59979625578436 2.59979625578436 2.59979625578436 2.59979625578436 2.59979625578436 2.59979625578436 2.59979625578436 2.59979625578436 2.59979625578436 2.59979625578436 2.59979625578436 2.59979625578436 2.59979625578436 2.59979625578436 2.59979625578436 2.59979625578436 2.59979625578436 2.59979625578436 2.59979625578436 2.59979625578436 2.59979625578436 2.59979625578436 2.59979625578436 2.59979625578436 2.59979625578436 2.59979625578436 2.59979625578436 2.59979625578436 2.59979625578436 2.59979625578436 2.59979625578436 2.59979625578436 2.59979625578436 2.59979625578436 2.59979625578436 2.59979625578436 2.59979625578436 2.59979625578436 2.59979625578436 2.59979625578436 2.59979625578436 2.59979625578436 2.59979625578436 2.59979625578436 2.59979625578436 2.59979625578436 2.59979625578436 2.59979625578436 2.59979625578436 2.59979625578436 2.59979625578436 2.59979625578436 2.59979625578436 2.59979625578436 2.59979625578436 2.59979625578436 2.59979625578436 2.59979625578436 2.59979625578436 2.59979625578436 2.59979625578436 2.59979625578436 2.59979625578436 2.59979625578436 2.59979625578436 2.59979625578436 2.59979625578436 2.59979625578436 2.59979625578436 2.59979625578436 2.59979625578436 2.59979625578436 2.59979625578436 2.59979625578436 2.59979625578436 2.59979625578436 2.59979625578436 2.59979625578436 2.59979625578436 2.59979625578436 2.59979625578436 2.59979625578436 2.59979625578436 2.59979625578436 2.59979625578436 2.59979625578436 2.59979625578436 2.59979625578436 2.59979625578436 2.59979625578436 2.59979625578436 2.59979625578436 2.59979625578436 2.59979625578436 2.59979625578436 2.59979625578436 2.59979625578436 2.59979625578436 2.59979625578436 2.59979625578436 2.59979625578436 2.59979625578436 2.59979625578436 2.59979625578436 2.59979625578436 2.59979625578436 2.59979625578436 2.59979625578436 2.59979625578436 2.59979625578436 2.59979625578436 2.59979625578436 2.59979625578436 2.59979625578436 2.59979625578436 2.59979625578436 2.59979625578436 2.59979625578436 2.59979625578436 2.59979625578436 2.59979625578436 2.59979625578436 2.59979625578436 2.59979625578436 2.59979625578436 2.59979625578436 2.59979625578436 2.59979625578436 2.59979625578436 2.59979625578436 2.59979625578436 2.59979625578436 2.59979625578436 2.59979625578436 2.59979625578436 2.59979625578436 2.59979625578436 2.59979625578436 2.59979625578436 2.59979625578436 2.59979625578436 2.59979625578436 2.59979625578436 2.59979625578436 2.59979625578436 2.59979625578436 2.59979625578436 2.59979625578436 2.59979625578436 2.59979625578436 2.59979625578436 2.59979625578436 2.59979625578436 2.59979625578436 2.59979625578436 2.59979625578436 2.59979625578436 2.59979625578436 2.59979625578436 2.59979625578436 2.59979625578436 2.59979625578436 2.59979625578436 2.59979625578436 2.59979625578436 2.59979625578436 2.59979625578436 2.59979625578436 2.59979625578436 2.59979625578436 2.59979625578436 2.59979625578436 2.59979625578436 2.59979625578436 2.59979625578436 2.59979625578436 2.59979625578436 2.59979625578436 2.59979625578436 2.59979625578436 2.59979625578436 2.59979625578436 2.59979625578436 2.59979625578436 2.59979625578436 2.59979625578436 2.59979625578436 2.59979625578436 2.59979625578436 2.59979625578436 2.59979625578436 2.59979625578436 2.59979625578436 2.59979625578436 2.59979625578436 2.59979625578436 2.59979625578436 2.59979625578436 2.59979625578436 2.59979625578436 2.59979625578436 2.59979625578436 2.59979625578436 2.59979625578436 2.59979625578436 2.59979625578436 2.59979625578436 2.59979625578436 2.59979625578436 2.59979625578436 2.59979625578436 2.59979625578436 2.59979625578436 2.59979625578436 2.59979625578436 2.59979625578436 2.59979625578436 2.59979625578436 2.59979625578436 2.59979625578436 2.59979625578436 2.59979625578436 2.59979625578436 2.59979625578436 2.59979625578436 2.59979625578436 2.59979625578436 2.59979625578436 2.59979625578436 2.59979625578436 2.59979625578436 2.59979625578436 2.59979625578436 2.59979625578436 2.59979625578436 2.59979625578436 2.59979625578436 2.59979625578436 2.59979625578436 2.59979625578436 2.59979625578436 2.59979625578436 2.59979625578436 2.59979625578436 2.59979625578436 2.59979625578436 2.59979625578436 2.59979625578436 2.59979625578436 2.59979625578436 2.59979625578436 2.59979625578436 2.59979625578436 2.59979625578436 2.59979625578436 2.59979625578436 2.59979625578436 2.59979625578436 2.59979625578436 2.59979625578436 2.59979625578436 2.59979625578436 2.59979625578436 2.59979625578436 2.59979625578436 2.59979625578436 2.59979625578436 2.59979625578436 2.59979625578436 2.59979625578436 2.59979625578436 2.59979625578436 2.59979625578436 2.59979625578436 2.59979625578436 2.59979625578436 2.59979625578436 2.59979625578436 2.59979625578436 2.59979625578436 2.59979625578436 2.59979625578436 2.59979625578436 2.59979625578436 2.59979625578436 2.59979625578436 2.59979625578436 2.59979625578436 2.59979625578436 2.59979625578436 2.59979625578436 2.59979625578436 2.59979625578436 2.59979625578436 2.59979625578436 2.59979625578436 2.59979625578436 2.59979625578436 2.59979625578436 2.59979625578436 2.59979625578436 2.59979625578436 2.59979625578436 2.59979625578436 2.59979625578436 2.59979625578436 2.59979625578436 2.59979625578436 2.59979625578436 2.59979625578436 2.59979625578436 2.59979625578436 2.59979625578436 2.59979625578436 2.59979625578436 2.59979625578436 2.59979625578436 2.59979625578436 2.59979625578436 2.59979625578436 2.59979625578436 2.59979625578436 2.59979625578436 2.59979625578436 2.59979625578436 2.59979625578436 2.59979625578436 2.59979625578436 2.59979625578436 2.59979625578436 2.59979625578436 2.59979625578436 2.59979625578436 2.59979625578436 2.59979625578436 2.59979625578436 2.59979625578436 2.59979625578436 2.59979625578436 2.59979625578436 2.59979625578436 2.59979625578436 2.59979625578436 2.59979625578436 2.59979625578436 2.59979625578436 2.59979625578436 2.59979625578436 2.59979625578436 2.59979625578436 2.59979625578436 2.59979625578436 2.59979625578436 2.59979625578436 2.59979625578436 2.59979625578436 2.59979625578436 2.59979625578436 2.59979625578436 2.59979625578436 2.59979625578436 2.59979625578436 2.59979625578436 2.59979625578436 2.59979625578436 2.59979625578436 2.59979625578436 2.59979625578436 2.59979625578436 2.59979625578436 2.59979625578436 2.59979625578436 2.59979625578436 2.59979625578436 2.59979625578436 2.59979625578436 2.59979625578436 2.59979625578436 2.59979625578436 2.59979625578436 2.59979625578436 2.59979625578436 2.59979625578436 2.59979625578436 2.59979625578436 2.59979625578436 2.59979625578436 2.59979625578436 2.59979625578436 2.59979625578436 2.59979625578436 2.59979625578436
Manes.03G057800.v6.1 2.59979625578436 2.59979625578436 2.59979625578436 2.59979625578436 2.59979625578436 2.59979625578436 2.59979625578436 2.59979625578436 2.59979625578436 2.59979625578436 2.59979625578436 2.59979625578436 2.59979625578436 2.59979625578436 2.59979625578436 2.59979625578436 2.59979625578436 2.59979625578436 2.59979625578436 2.59979625578436 2.59979625578436 2.59979625578436 2.59979625578436 2.59979625578436 2.59979625578436 2.59979625578436 2.59979625578436 2.59979625578436 2.59979625578436 2.59979625578436 2.59979625578436 2.59979625578436 2.59979625578436 2.59979625578436 2.59979625578436 2.59979625578436 2.59979625578436 2.59979625578436 2.59979625578436 2.59979625578436 2.59979625578436 2.59979625578436 2.59979625578436 2.59979625578436 2.59979625578436 2.59979625578436 2.59979625578436 2.59979625578436 2.59979625578436 2.59979625578436 2.59979625578436 2.59979625578436 2.59979625578436 2.59979625578436 2.59979625578436 2.59979625578436 2.59979625578436 2.59979625578436 2.59979625578436 2.59979625578436 2.59979625578436 2.59979625578436 2.59979625578436 2.59979625578436 2.59979625578436 2.59979625578436 2.59979625578436 2.59979625578436 2.59979625578436 2.59979625578436 2.59979625578436 2.59979625578436 2.59979625578436 2.59979625578436 2.59979625578436 2.59979625578436 2.59979625578436 2.59979625578436 2.59979625578436 2.59979625578436 2.59979625578436 2.59979625578436 2.59979625578436 2.59979625578436 2.59979625578436 2.59979625578436 2.59979625578436 2.59979625578436 2.59979625578436 2.59979625578436 2.59979625578436 2.59979625578436 2.59979625578436 2.59979625578436 2.59979625578436 2.59979625578436 2.59979625578436 2.59979625578436 2.59979625578436 2.59979625578436 2.59979625578436 2.59979625578436 2.59979625578436 2.59979625578436 2.59979625578436 2.59979625578436 2.59979625578436 2.59979625578436 3.01650372679633 2.59979625578436 2.59979625578436 2.59979625578436 2.59979625578436 2.59979625578436 2.59979625578436 2.59979625578436 2.59979625578436 2.59979625578436 2.59979625578436 2.59979625578436 2.59979625578436 2.59979625578436 2.59979625578436 2.59979625578436 2.59979625578436 2.59979625578436 2.59979625578436 2.59979625578436 2.59979625578436 2.59979625578436 2.59979625578436 2.59979625578436 2.59979625578436 2.59979625578436 2.59979625578436 2.59979625578436 2.59979625578436 2.59979625578436 2.59979625578436 2.59979625578436 2.59979625578436 2.59979625578436 2.59979625578436 2.59979625578436 2.59979625578436 2.59979625578436 2.59979625578436 2.59979625578436 2.59979625578436 2.59979625578436 2.59979625578436 2.59979625578436 2.59979625578436 2.59979625578436 2.59979625578436 2.59979625578436 2.59979625578436 2.59979625578436 3.53781329340431 2.59979625578436 2.59979625578436 2.59979625578436 2.59979625578436 2.59979625578436 2.59979625578436 2.59979625578436 2.59979625578436 3.07465554562221 2.59979625578436 2.59979625578436 2.59979625578436 2.59979625578436 2.59979625578436 2.59979625578436 2.59979625578436 2.59979625578436 2.59979625578436 2.59979625578436 2.59979625578436 2.59979625578436 2.59979625578436 2.59979625578436 2.59979625578436 2.59979625578436 2.59979625578436 2.59979625578436 2.59979625578436 2.59979625578436 2.59979625578436 2.59979625578436 2.59979625578436 2.59979625578436 2.59979625578436 2.59979625578436 2.59979625578436 2.59979625578436 2.59979625578436 2.59979625578436 2.59979625578436 2.59979625578436 2.59979625578436 2.59979625578436 2.59979625578436 2.59979625578436 2.59979625578436 2.59979625578436 2.59979625578436 2.59979625578436 2.59979625578436 2.59979625578436 2.59979625578436 2.59979625578436 2.59979625578436 2.59979625578436 2.59979625578436 2.59979625578436 2.59979625578436 2.59979625578436 2.59979625578436 2.59979625578436 2.59979625578436 2.59979625578436 2.59979625578436 2.59979625578436 2.59979625578436 2.59979625578436 2.59979625578436 2.59979625578436 2.59979625578436 2.59979625578436 2.59979625578436 2.59979625578436 2.59979625578436 2.59979625578436 2.59979625578436 2.59979625578436 2.59979625578436 2.59979625578436 2.59979625578436 2.59979625578436 2.59979625578436 2.59979625578436 2.59979625578436 2.59979625578436 3.56341988191345 2.59979625578436 2.59979625578436 2.59979625578436 2.59979625578436 2.59979625578436 2.59979625578436 2.59979625578436 2.59979625578436 2.59979625578436 3.01582169102262 2.59979625578436 2.59979625578436 2.59979625578436 2.59979625578436 3.17608306896042 2.59979625578436 2.59979625578436 2.59979625578436 2.59979625578436 2.59979625578436 2.59979625578436 2.59979625578436 2.59979625578436 2.59979625578436 2.59979625578436 2.59979625578436 2.59979625578436 2.59979625578436 2.59979625578436 2.59979625578436 2.59979625578436 2.59979625578436 2.59979625578436 2.59979625578436 2.59979625578436 2.59979625578436 2.59979625578436 2.59979625578436 2.59979625578436 2.59979625578436 2.59979625578436 2.59979625578436 2.59979625578436 2.59979625578436 2.59979625578436 2.59979625578436 2.59979625578436 2.59979625578436 2.59979625578436 2.59979625578436 2.59979625578436 2.59979625578436 2.59979625578436 2.59979625578436 2.59979625578436 2.59979625578436 2.59979625578436 2.59979625578436 2.59979625578436 2.59979625578436 2.59979625578436 2.59979625578436 2.59979625578436 2.59979625578436 2.59979625578436 2.59979625578436 2.59979625578436 2.59979625578436 2.59979625578436 2.59979625578436 2.59979625578436 2.59979625578436 2.59979625578436 2.59979625578436 2.59979625578436 2.59979625578436 2.59979625578436 2.59979625578436 2.59979625578436 2.59979625578436 2.59979625578436 2.59979625578436 2.59979625578436 2.59979625578436 2.59979625578436 2.59979625578436 2.59979625578436 2.59979625578436 2.59979625578436 2.59979625578436 2.59979625578436 2.59979625578436 2.59979625578436 2.59979625578436 2.59979625578436 2.59979625578436 2.59979625578436 2.59979625578436 2.59979625578436 2.59979625578436 2.59979625578436 2.59979625578436 2.59979625578436 2.59979625578436 2.59979625578436 2.59979625578436 2.59979625578436 2.59979625578436 2.59979625578436 2.59979625578436 2.59979625578436 2.59979625578436 2.59979625578436 2.59979625578436 2.59979625578436 2.59979625578436 2.59979625578436 2.59979625578436 2.59979625578436 2.59979625578436 2.59979625578436 2.59979625578436 2.59979625578436 2.59979625578436 2.59979625578436 2.59979625578436 2.59979625578436 2.59979625578436 2.59979625578436 2.59979625578436 2.59979625578436 2.59979625578436 2.59979625578436 2.59979625578436 2.59979625578436 2.59979625578436 2.59979625578436 2.59979625578436 2.59979625578436 2.59979625578436 2.59979625578436 2.59979625578436 2.59979625578436 2.59979625578436 2.59979625578436 2.59979625578436 2.59979625578436 2.59979625578436 2.59979625578436 2.59979625578436 2.59979625578436 2.59979625578436 2.59979625578436 2.59979625578436 2.59979625578436 2.59979625578436 2.59979625578436 2.59979625578436 2.59979625578436 2.59979625578436 2.59979625578436 2.59979625578436 2.59979625578436 2.59979625578436 2.59979625578436 2.59979625578436 2.59979625578436 2.59979625578436 2.59979625578436 2.59979625578436 2.59979625578436 2.59979625578436 2.59979625578436 2.59979625578436 2.59979625578436 2.59979625578436 2.59979625578436 2.59979625578436 2.59979625578436 2.59979625578436 2.59979625578436 2.59979625578436 2.59979625578436 2.59979625578436 2.59979625578436 2.59979625578436 2.59979625578436 2.59979625578436 2.59979625578436 2.59979625578436 2.59979625578436 2.59979625578436 2.59979625578436 2.59979625578436 2.59979625578436 2.59979625578436 2.59979625578436 2.59979625578436 2.59979625578436 2.59979625578436 2.59979625578436 2.59979625578436 2.59979625578436 2.59979625578436 2.59979625578436 2.59979625578436 2.59979625578436 2.59979625578436 2.59979625578436 2.59979625578436 2.59979625578436 3.63472010443734 2.59979625578436 2.59979625578436 2.59979625578436 2.59979625578436 2.59979625578436 2.59979625578436 2.59979625578436 2.59979625578436 2.59979625578436 2.59979625578436 2.59979625578436 2.59979625578436 2.59979625578436 2.59979625578436 2.59979625578436 2.59979625578436 2.59979625578436 2.59979625578436 2.59979625578436 2.59979625578436 2.59979625578436 2.59979625578436 2.59979625578436 2.59979625578436 2.59979625578436 3.13368629208698 2.59979625578436 2.59979625578436 2.59979625578436 2.59979625578436 2.59979625578436 2.59979625578436 2.59979625578436 2.59979625578436 2.59979625578436 2.59979625578436 2.59979625578436 2.59979625578436 2.59979625578436 2.59979625578436 2.59979625578436 3.16980602888094 2.59979625578436 2.59979625578436 2.59979625578436 2.59979625578436 2.59979625578436 2.59979625578436 2.59979625578436 2.59979625578436 2.59979625578436 2.59979625578436 2.59979625578436 2.59979625578436 2.59979625578436 2.59979625578436 2.59979625578436 2.59979625578436 2.59979625578436 2.59979625578436 2.59979625578436 2.59979625578436 2.59979625578436 2.59979625578436 2.59979625578436 2.59979625578436 2.59979625578436 2.59979625578436 2.59979625578436 2.59979625578436 3.21395286454123 2.59979625578436 2.59979625578436 2.59979625578436 2.59979625578436 3.08499272863383 2.59979625578436 2.59979625578436 2.59979625578436 2.59979625578436 2.59979625578436 2.59979625578436 2.59979625578436 2.59979625578436 2.59979625578436 2.59979625578436 2.59979625578436 2.59979625578436 2.59979625578436 2.59979625578436 2.59979625578436 2.59979625578436 2.59979625578436 2.59979625578436 2.59979625578436 2.59979625578436 2.59979625578436 2.59979625578436 2.59979625578436 2.59979625578436 2.59979625578436 2.59979625578436 2.59979625578436 2.59979625578436 2.59979625578436 2.59979625578436 2.59979625578436 2.59979625578436 2.59979625578436 2.59979625578436 2.59979625578436 2.59979625578436 2.59979625578436 2.59979625578436 2.59979625578436 2.59979625578436 2.59979625578436 2.59979625578436 2.59979625578436 2.59979625578436 2.59979625578436 2.59979625578436 2.59979625578436 2.59979625578436 2.59979625578436 2.59979625578436 2.59979625578436 2.59979625578436 2.59979625578436 2.59979625578436 2.59979625578436 2.59979625578436 2.59979625578436 2.59979625578436 2.59979625578436 2.59979625578436 2.59979625578436 2.59979625578436 2.59979625578436 2.59979625578436 2.59979625578436 2.59979625578436 2.59979625578436 2.59979625578436 2.59979625578436 2.59979625578436 3.34656235891387 2.59979625578436 2.59979625578436 2.59979625578436 2.59979625578436 2.59979625578436 2.59979625578436 2.59979625578436 2.59979625578436 2.59979625578436 2.59979625578436 2.59979625578436 2.59979625578436 2.59979625578436 2.59979625578436 2.59979625578436 2.59979625578436 2.59979625578436 2.59979625578436 2.59979625578436 2.59979625578436 2.59979625578436 2.59979625578436 2.59979625578436 2.59979625578436 2.59979625578436 2.59979625578436 2.59979625578436 2.59979625578436 2.59979625578436 2.59979625578436 2.59979625578436 2.59979625578436 2.59979625578436 2.59979625578436 2.59979625578436 2.59979625578436 2.59979625578436 2.59979625578436 2.59979625578436 2.59979625578436 2.59979625578436 2.59979625578436 2.59979625578436 2.59979625578436 2.59979625578436 2.59979625578436 2.59979625578436 2.59979625578436 2.59979625578436 2.59979625578436 2.59979625578436 2.59979625578436 2.59979625578436 2.59979625578436 2.59979625578436 2.59979625578436 2.59979625578436 2.59979625578436 2.59979625578436 2.59979625578436 2.59979625578436 2.59979625578436 2.59979625578436 2.59979625578436 2.59979625578436 2.59979625578436 2.59979625578436 2.59979625578436 2.59979625578436 2.59979625578436 2.59979625578436 2.59979625578436 2.59979625578436 2.59979625578436 2.59979625578436 2.59979625578436 2.59979625578436 2.59979625578436 2.59979625578436 2.59979625578436 2.59979625578436 2.59979625578436 2.59979625578436 2.59979625578436 2.59979625578436 2.59979625578436 2.59979625578436 2.59979625578436 2.59979625578436 2.59979625578436 2.59979625578436 2.59979625578436 2.59979625578436 2.59979625578436 2.59979625578436 2.59979625578436 2.59979625578436 2.59979625578436 2.59979625578436 2.59979625578436 2.59979625578436 2.59979625578436 2.59979625578436 2.59979625578436 2.59979625578436 2.59979625578436 2.59979625578436 2.59979625578436 2.59979625578436 2.59979625578436 2.59979625578436 2.59979625578436 2.59979625578436 2.59979625578436 2.59979625578436 2.59979625578436 2.59979625578436 2.59979625578436 2.59979625578436 2.59979625578436 2.59979625578436 2.59979625578436 2.59979625578436 2.59979625578436 2.59979625578436 2.59979625578436 2.59979625578436 2.59979625578436 2.59979625578436 2.59979625578436 2.59979625578436 2.59979625578436 2.59979625578436 2.59979625578436 2.59979625578436 2.59979625578436 2.59979625578436 2.59979625578436 2.59979625578436 2.59979625578436 2.59979625578436 2.59979625578436 2.59979625578436 2.59979625578436 2.59979625578436 2.59979625578436 2.59979625578436 2.59979625578436 2.59979625578436 2.59979625578436 2.59979625578436 2.59979625578436 2.59979625578436 2.59979625578436
Manes.03G057900.v6.1 2.59979625578436 2.59979625578436 2.59979625578436 2.59979625578436 2.59979625578436 2.59979625578436 2.59979625578436 2.59979625578436 2.59979625578436 2.59979625578436 2.59979625578436 2.59979625578436 2.59979625578436 2.59979625578436 2.59979625578436 2.59979625578436 2.59979625578436 2.59979625578436 2.59979625578436 2.59979625578436 2.59979625578436 2.59979625578436 2.59979625578436 2.59979625578436 2.59979625578436 2.59979625578436 2.59979625578436 2.59979625578436 2.59979625578436 2.59979625578436 2.59979625578436 2.59979625578436 2.59979625578436 2.59979625578436 2.59979625578436 2.59979625578436 2.59979625578436 2.59979625578436 2.59979625578436 2.59979625578436 2.59979625578436 2.59979625578436 2.59979625578436 2.59979625578436 2.59979625578436 2.59979625578436 2.59979625578436 2.59979625578436 2.59979625578436 2.59979625578436 2.59979625578436 2.59979625578436 2.59979625578436 2.59979625578436 2.59979625578436 2.59979625578436 2.59979625578436 2.59979625578436 2.59979625578436 2.59979625578436 2.59979625578436 2.59979625578436 2.59979625578436 2.59979625578436 2.59979625578436 2.59979625578436 2.59979625578436 2.59979625578436 3.33289544367448 2.59979625578436 2.59979625578436 2.59979625578436 2.59979625578436 2.59979625578436 2.59979625578436 2.59979625578436 2.59979625578436 2.59979625578436 2.59979625578436 2.59979625578436 2.59979625578436 2.59979625578436 2.59979625578436 2.59979625578436 2.59979625578436 2.59979625578436 2.59979625578436 2.59979625578436 2.59979625578436 2.59979625578436 2.59979625578436 2.59979625578436 2.59979625578436 2.59979625578436 2.59979625578436 2.59979625578436 2.59979625578436 2.59979625578436 2.59979625578436 2.59979625578436 2.59979625578436 2.59979625578436 2.59979625578436 2.59979625578436 2.59979625578436 2.59979625578436 2.59979625578436 2.59979625578436 2.59979625578436 2.59979625578436 2.59979625578436 2.59979625578436 2.59979625578436 2.59979625578436 2.59979625578436 2.59979625578436 2.59979625578436 2.59979625578436 2.59979625578436 2.59979625578436 2.59979625578436 2.59979625578436 2.59979625578436 2.59979625578436 2.59979625578436 2.59979625578436 2.59979625578436 2.59979625578436 2.59979625578436 2.59979625578436 2.59979625578436 2.59979625578436 2.59979625578436 2.59979625578436 2.59979625578436 2.59979625578436 2.59979625578436 2.59979625578436 2.59979625578436 2.59979625578436 2.59979625578436 2.59979625578436 2.59979625578436 2.59979625578436 2.59979625578436 2.59979625578436 2.59979625578436 2.59979625578436 2.59979625578436 2.59979625578436 2.59979625578436 2.59979625578436 2.59979625578436 2.59979625578436 2.59979625578436 2.59979625578436 2.59979625578436 2.59979625578436 2.59979625578436 2.59979625578436 2.59979625578436 2.59979625578436 2.59979625578436 2.59979625578436 2.59979625578436 2.59979625578436 2.59979625578436 2.59979625578436 2.59979625578436 2.59979625578436 2.59979625578436 2.59979625578436 2.59979625578436 2.59979625578436 2.59979625578436 2.59979625578436 2.59979625578436 2.59979625578436 2.59979625578436 2.59979625578436 2.59979625578436 2.59979625578436 2.59979625578436 2.59979625578436 2.59979625578436 2.59979625578436 2.59979625578436 2.59979625578436 2.59979625578436 2.59979625578436 2.59979625578436 2.59979625578436 2.59979625578436 2.59979625578436 2.59979625578436 2.59979625578436 2.59979625578436 2.59979625578436 2.59979625578436 2.59979625578436 2.59979625578436 2.59979625578436 2.59979625578436 2.59979625578436 2.59979625578436 2.59979625578436 2.59979625578436 2.59979625578436 2.59979625578436 3.33933551687308 2.59979625578436 2.59979625578436 2.59979625578436 2.59979625578436 2.59979625578436 2.59979625578436 2.59979625578436 2.59979625578436 2.59979625578436 2.59979625578436 2.59979625578436 2.59979625578436 2.59979625578436 2.59979625578436 2.59979625578436 2.59979625578436 2.59979625578436 2.59979625578436 2.59979625578436 2.59979625578436 2.59979625578436 2.59979625578436 2.59979625578436 2.59979625578436 2.59979625578436 2.59979625578436 2.59979625578436 2.59979625578436 2.59979625578436 2.59979625578436 2.59979625578436 2.59979625578436 2.59979625578436 2.59979625578436 2.59979625578436 3.13246240288098 2.59979625578436 2.59979625578436 2.59979625578436 2.59979625578436 2.59979625578436 2.59979625578436 2.59979625578436 2.59979625578436 2.59979625578436 3.61792181462924 2.59979625578436 2.59979625578436 2.59979625578436 2.59979625578436 2.59979625578436 2.59979625578436 2.59979625578436 2.59979625578436 2.59979625578436 2.59979625578436 2.59979625578436 2.59979625578436 2.59979625578436 2.59979625578436 2.59979625578436 2.59979625578436 2.59979625578436 2.59979625578436 2.59979625578436 2.59979625578436 2.59979625578436 2.59979625578436 2.59979625578436 2.59979625578436 2.59979625578436 2.59979625578436 2.59979625578436 2.59979625578436 2.59979625578436 2.59979625578436 2.59979625578436 2.59979625578436 2.59979625578436 2.59979625578436 2.59979625578436 2.59979625578436 2.59979625578436 2.59979625578436 2.59979625578436 2.59979625578436 2.59979625578436 2.59979625578436 2.59979625578436 2.59979625578436 2.59979625578436 2.59979625578436 2.59979625578436 2.59979625578436 2.59979625578436 2.59979625578436 2.59979625578436 2.59979625578436 2.59979625578436 2.59979625578436 2.59979625578436 2.59979625578436 2.59979625578436 2.59979625578436 2.59979625578436 2.59979625578436 2.59979625578436 2.59979625578436 2.59979625578436 2.59979625578436 2.59979625578436 2.59979625578436 2.59979625578436 2.59979625578436 2.59979625578436 2.59979625578436 2.59979625578436 2.59979625578436 2.59979625578436 2.59979625578436 2.59979625578436 2.59979625578436 2.59979625578436 2.59979625578436 2.59979625578436 2.59979625578436 2.59979625578436 2.59979625578436 2.59979625578436 2.59979625578436 2.59979625578436 2.59979625578436 2.59979625578436 2.59979625578436 2.59979625578436 2.59979625578436 2.59979625578436 2.59979625578436 2.59979625578436 2.59979625578436 2.59979625578436 2.59979625578436 2.59979625578436 2.59979625578436 2.59979625578436 2.59979625578436 2.59979625578436 2.59979625578436 2.59979625578436 2.59979625578436 2.59979625578436 2.59979625578436 2.59979625578436 2.59979625578436 2.59979625578436 2.59979625578436 2.59979625578436 2.59979625578436 2.59979625578436 2.59979625578436 2.59979625578436 2.59979625578436 2.59979625578436 2.59979625578436 2.59979625578436 2.59979625578436 2.59979625578436 2.59979625578436 2.59979625578436 2.59979625578436 2.59979625578436 2.59979625578436 2.59979625578436 2.59979625578436 2.59979625578436 2.59979625578436 2.59979625578436 2.59979625578436 2.59979625578436 2.59979625578436 2.59979625578436 2.59979625578436 2.59979625578436 2.59979625578436 2.59979625578436 2.59979625578436 2.59979625578436 2.59979625578436 2.59979625578436 2.59979625578436 2.59979625578436 2.59979625578436 2.59979625578436 2.59979625578436 2.59979625578436 2.59979625578436 2.59979625578436 2.59979625578436 2.59979625578436 2.59979625578436 2.59979625578436 2.59979625578436 2.59979625578436 2.59979625578436 2.59979625578436 2.59979625578436 2.59979625578436 2.59979625578436 2.59979625578436 2.59979625578436 2.59979625578436 2.59979625578436 2.59979625578436 2.59979625578436 2.59979625578436 2.59979625578436 2.59979625578436 2.59979625578436 2.59979625578436 2.59979625578436 3.72466056966378 2.59979625578436 2.59979625578436 2.59979625578436 2.59979625578436 2.59979625578436 2.59979625578436 2.59979625578436 2.59979625578436 2.59979625578436 2.59979625578436 2.59979625578436 2.59979625578436 2.59979625578436 2.59979625578436 2.59979625578436 2.59979625578436 2.59979625578436 2.59979625578436 2.59979625578436 2.59979625578436 2.59979625578436 2.59979625578436 2.59979625578436 2.59979625578436 2.59979625578436 2.59979625578436 2.59979625578436 2.59979625578436 2.59979625578436 2.59979625578436 2.59979625578436 3.32869152579516 2.59979625578436 2.59979625578436 2.59979625578436 2.59979625578436 2.59979625578436 2.59979625578436 2.59979625578436 2.59979625578436 2.59979625578436 2.59979625578436 2.59979625578436 2.59979625578436 2.59979625578436 2.59979625578436 2.59979625578436 2.59979625578436 2.59979625578436 2.59979625578436 2.59979625578436 2.59979625578436 3.68422999573073 2.59979625578436 2.59979625578436 2.59979625578436 2.59979625578436 2.59979625578436 2.59979625578436 2.59979625578436 2.59979625578436 2.59979625578436 2.59979625578436 2.59979625578436 2.59979625578436 2.59979625578436 2.59979625578436 2.59979625578436 2.59979625578436 2.59979625578436 2.59979625578436 2.59979625578436 2.59979625578436 2.59979625578436 2.59979625578436 2.59979625578436 2.59979625578436 2.59979625578436 2.59979625578436 2.59979625578436 2.59979625578436 2.59979625578436 2.59979625578436 2.59979625578436 2.59979625578436 2.59979625578436 2.59979625578436 2.59979625578436 2.59979625578436 2.59979625578436 2.59979625578436 2.59979625578436 2.59979625578436 2.59979625578436 2.59979625578436 2.59979625578436 2.59979625578436 2.59979625578436 2.59979625578436 2.59979625578436 2.59979625578436 2.59979625578436 2.59979625578436 2.59979625578436 2.59979625578436 2.59979625578436 2.59979625578436 2.59979625578436 2.59979625578436 2.59979625578436 2.59979625578436 2.59979625578436 2.59979625578436 2.59979625578436 2.59979625578436 2.59979625578436 2.59979625578436 2.59979625578436 2.59979625578436 2.59979625578436 2.59979625578436 2.59979625578436 2.59979625578436 2.59979625578436 2.59979625578436 2.59979625578436 2.59979625578436 2.59979625578436 2.59979625578436 2.59979625578436 2.59979625578436 2.59979625578436 2.59979625578436 2.59979625578436 2.59979625578436 2.59979625578436 2.59979625578436 2.59979625578436 2.59979625578436 2.59979625578436 2.59979625578436 2.59979625578436 2.59979625578436 2.59979625578436 2.59979625578436 2.59979625578436 2.59979625578436 2.59979625578436 2.59979625578436 2.59979625578436 2.59979625578436 2.59979625578436 2.59979625578436 2.59979625578436 2.59979625578436 2.59979625578436 2.59979625578436 2.59979625578436 2.59979625578436 2.59979625578436 2.59979625578436 2.59979625578436 2.59979625578436 2.59979625578436 2.59979625578436 2.59979625578436 2.59979625578436 2.59979625578436 2.59979625578436 2.59979625578436 2.59979625578436 2.59979625578436 2.59979625578436 3.15184207342633 2.59979625578436 2.59979625578436 2.59979625578436 2.59979625578436 2.59979625578436 2.59979625578436 2.59979625578436 2.59979625578436 2.59979625578436 2.59979625578436 2.59979625578436 2.59979625578436 2.59979625578436 2.59979625578436 2.59979625578436 2.59979625578436 2.59979625578436 2.59979625578436 2.59979625578436 3.46856026701611 2.59979625578436 2.59979625578436 2.59979625578436 2.59979625578436 2.59979625578436 2.59979625578436 2.59979625578436 2.59979625578436 2.59979625578436 2.59979625578436 2.59979625578436 2.59979625578436 2.59979625578436 2.59979625578436 3.36223058634014 2.59979625578436 2.59979625578436 2.59979625578436 2.59979625578436 3.34910464508202 2.59979625578436 2.59979625578436 2.59979625578436 2.59979625578436 2.59979625578436 2.59979625578436 2.59979625578436 2.59979625578436 2.59979625578436 2.59979625578436 2.59979625578436 2.59979625578436 2.59979625578436 2.59979625578436 2.59979625578436 2.59979625578436 2.59979625578436 2.59979625578436 2.59979625578436 2.59979625578436 2.59979625578436 2.59979625578436 2.59979625578436 2.59979625578436 2.59979625578436 2.59979625578436 2.59979625578436 2.59979625578436 2.59979625578436 2.59979625578436 2.59979625578436 2.59979625578436 2.59979625578436 2.59979625578436 2.59979625578436 2.59979625578436 2.59979625578436 2.59979625578436 2.59979625578436 2.59979625578436 2.59979625578436 2.59979625578436 2.59979625578436 2.59979625578436 2.59979625578436 2.59979625578436 2.59979625578436 2.59979625578436 2.59979625578436 2.59979625578436 2.59979625578436 2.59979625578436 2.59979625578436 2.59979625578436 2.59979625578436 3.50657944241829 2.59979625578436 2.59979625578436 2.59979625578436 2.59979625578436 2.59979625578436 2.59979625578436 2.59979625578436 2.59979625578436 2.59979625578436 2.59979625578436 2.59979625578436 2.59979625578436 2.59979625578436 2.59979625578436 2.59979625578436 2.59979625578436 2.59979625578436 2.59979625578436 2.59979625578436 2.59979625578436 2.59979625578436 2.59979625578436 2.59979625578436 2.59979625578436 2.59979625578436 2.59979625578436 2.59979625578436 2.59979625578436 2.59979625578436 2.59979625578436 2.59979625578436 2.59979625578436 2.59979625578436 2.59979625578436 2.59979625578436 2.59979625578436 2.59979625578436 2.59979625578436 2.59979625578436 2.59979625578436 2.59979625578436 2.59979625578436 2.59979625578436 2.59979625578436 2.59979625578436 2.59979625578436 2.59979625578436 2.59979625578436 2.59979625578436 2.59979625578436 2.59979625578436 2.59979625578436 2.59979625578436 2.59979625578436 2.59979625578436 2.59979625578436 2.59979625578436
Manes.03G058000.v6.1 2.59979625578436 2.59979625578436 2.59979625578436 2.59979625578436 2.59979625578436 2.59979625578436 2.59979625578436 2.59979625578436 2.59979625578436 2.59979625578436 2.59979625578436 2.59979625578436 2.59979625578436 2.59979625578436 2.59979625578436 2.59979625578436 2.59979625578436 2.59979625578436 2.59979625578436 2.59979625578436 2.59979625578436 2.59979625578436 2.59979625578436 2.59979625578436 2.59979625578436 2.59979625578436 2.59979625578436 2.59979625578436 2.59979625578436 2.59979625578436 2.59979625578436 2.59979625578436 2.59979625578436 2.59979625578436 2.59979625578436 2.59979625578436 2.59979625578436 2.59979625578436 2.59979625578436 2.59979625578436 2.59979625578436 2.59979625578436 2.59979625578436 2.59979625578436 2.59979625578436 2.59979625578436 2.59979625578436 2.59979625578436 2.59979625578436 2.59979625578436 2.59979625578436 2.59979625578436 2.59979625578436 2.59979625578436 2.59979625578436 2.59979625578436 2.59979625578436 2.59979625578436 2.59979625578436 2.59979625578436 2.59979625578436 2.59979625578436 2.59979625578436 2.59979625578436 2.59979625578436 2.59979625578436 2.59979625578436 2.59979625578436 2.59979625578436 2.59979625578436 2.59979625578436 2.59979625578436 2.59979625578436 2.59979625578436 2.59979625578436 2.59979625578436 2.59979625578436 2.59979625578436 2.59979625578436 2.59979625578436 2.59979625578436 2.59979625578436 2.59979625578436 2.59979625578436 2.59979625578436 2.59979625578436 2.59979625578436 2.59979625578436 2.59979625578436 2.59979625578436 2.59979625578436 2.59979625578436 2.59979625578436 2.59979625578436 2.59979625578436 2.59979625578436 2.59979625578436 2.59979625578436 2.59979625578436 2.59979625578436 2.59979625578436 2.59979625578436 2.59979625578436 2.59979625578436 2.59979625578436 2.59979625578436 2.59979625578436 2.59979625578436 2.59979625578436 2.59979625578436 2.59979625578436 2.59979625578436 2.59979625578436 2.59979625578436 2.59979625578436 2.59979625578436 2.59979625578436 2.59979625578436 2.59979625578436 2.59979625578436 2.59979625578436 2.59979625578436 2.59979625578436 2.59979625578436 2.59979625578436 2.59979625578436 2.59979625578436 2.59979625578436 2.59979625578436 2.59979625578436 2.59979625578436 2.59979625578436 2.59979625578436 2.59979625578436 2.59979625578436 2.59979625578436 2.59979625578436 2.59979625578436 2.59979625578436 2.59979625578436 2.59979625578436 2.59979625578436 2.59979625578436 2.59979625578436 2.59979625578436 2.59979625578436 2.59979625578436 2.59979625578436 2.59979625578436 2.59979625578436 2.59979625578436 2.59979625578436 2.59979625578436 2.59979625578436 2.59979625578436 2.59979625578436 2.59979625578436 2.59979625578436 2.59979625578436 2.59979625578436 2.59979625578436 2.59979625578436 2.59979625578436 2.59979625578436 2.59979625578436 2.59979625578436 2.59979625578436 2.59979625578436 2.59979625578436 2.59979625578436 2.59979625578436 2.59979625578436 2.59979625578436 2.59979625578436 2.59979625578436 2.59979625578436 2.59979625578436 2.59979625578436 2.59979625578436 2.59979625578436 2.59979625578436 2.59979625578436 2.59979625578436 2.59979625578436 2.59979625578436 2.59979625578436 2.59979625578436 2.59979625578436 2.59979625578436 2.59979625578436 2.59979625578436 2.59979625578436 2.59979625578436 2.59979625578436 2.59979625578436 2.59979625578436 2.59979625578436 2.59979625578436 2.59979625578436 2.59979625578436 2.59979625578436 2.59979625578436 2.59979625578436 2.59979625578436 2.59979625578436 2.59979625578436 2.59979625578436 2.59979625578436 2.59979625578436 2.59979625578436 2.59979625578436 2.59979625578436 2.59979625578436 2.59979625578436 2.59979625578436 2.59979625578436 2.59979625578436 2.59979625578436 2.59979625578436 2.59979625578436 2.59979625578436 2.59979625578436 2.59979625578436 2.59979625578436 2.59979625578436 2.59979625578436 2.59979625578436 2.59979625578436 2.59979625578436 2.59979625578436 2.59979625578436 2.59979625578436 2.59979625578436 2.59979625578436 2.59979625578436 2.59979625578436 2.59979625578436 2.59979625578436 2.59979625578436 2.59979625578436 2.59979625578436 2.59979625578436 2.59979625578436 2.59979625578436 2.59979625578436 2.59979625578436 2.59979625578436 2.59979625578436 2.59979625578436 2.59979625578436 2.59979625578436 2.59979625578436 2.59979625578436 2.59979625578436 2.59979625578436 2.59979625578436 2.59979625578436 2.59979625578436 2.59979625578436 2.59979625578436 2.59979625578436 2.59979625578436 2.59979625578436 2.59979625578436 2.59979625578436 2.59979625578436 2.59979625578436 2.59979625578436 2.59979625578436 2.59979625578436 2.59979625578436 2.59979625578436 2.59979625578436 2.59979625578436 2.59979625578436 2.59979625578436 2.59979625578436 2.59979625578436 2.59979625578436 2.59979625578436 2.59979625578436 2.59979625578436 2.59979625578436 2.59979625578436 2.59979625578436 2.59979625578436 2.59979625578436 2.59979625578436 2.59979625578436 2.59979625578436 2.59979625578436 2.59979625578436 2.59979625578436 2.59979625578436 2.59979625578436 2.59979625578436 2.59979625578436 2.59979625578436 2.59979625578436 2.59979625578436 2.59979625578436 2.59979625578436 2.59979625578436 2.59979625578436 2.59979625578436 2.59979625578436 2.59979625578436 2.59979625578436 2.59979625578436 2.59979625578436 2.59979625578436 2.59979625578436 2.59979625578436 2.59979625578436 2.59979625578436 2.59979625578436 2.59979625578436 2.59979625578436 2.59979625578436 2.59979625578436 2.59979625578436 2.59979625578436 2.59979625578436 2.59979625578436 2.59979625578436 2.59979625578436 2.59979625578436 2.59979625578436 2.59979625578436 2.59979625578436 2.59979625578436 2.59979625578436 2.59979625578436 2.59979625578436 2.59979625578436 2.59979625578436 2.59979625578436 2.59979625578436 2.59979625578436 2.59979625578436 2.59979625578436 2.59979625578436 2.59979625578436 2.59979625578436 2.59979625578436 2.59979625578436 2.59979625578436 2.59979625578436 2.59979625578436 2.59979625578436 2.59979625578436 2.59979625578436 2.59979625578436 2.59979625578436 2.59979625578436 2.59979625578436 2.59979625578436 2.59979625578436 2.59979625578436 2.59979625578436 2.59979625578436 2.59979625578436 2.59979625578436 2.59979625578436 2.59979625578436 2.59979625578436 2.59979625578436 2.59979625578436 2.59979625578436 2.59979625578436 2.59979625578436 2.59979625578436 2.59979625578436 2.59979625578436 2.59979625578436 2.59979625578436 2.59979625578436 2.59979625578436 2.59979625578436 2.59979625578436 2.59979625578436 2.59979625578436 2.59979625578436 2.59979625578436 2.59979625578436 2.59979625578436 2.59979625578436 2.59979625578436 2.59979625578436 2.59979625578436 2.59979625578436 2.59979625578436 2.59979625578436 2.59979625578436 2.59979625578436 2.59979625578436 2.59979625578436 2.59979625578436 2.59979625578436 2.59979625578436 2.59979625578436 2.59979625578436 2.59979625578436 2.59979625578436 2.59979625578436 2.59979625578436 2.59979625578436 2.59979625578436 2.59979625578436 2.59979625578436 2.59979625578436 2.59979625578436 2.59979625578436 2.59979625578436 2.59979625578436 2.59979625578436 2.59979625578436 2.59979625578436 2.59979625578436 2.59979625578436 2.59979625578436 2.59979625578436 2.59979625578436 2.59979625578436 2.59979625578436 2.59979625578436 2.59979625578436 2.59979625578436 2.59979625578436 2.59979625578436 2.59979625578436 2.59979625578436 2.59979625578436 2.59979625578436 2.59979625578436 2.59979625578436 2.59979625578436 2.59979625578436 2.59979625578436 2.59979625578436 2.59979625578436 2.59979625578436 2.59979625578436 2.59979625578436 2.59979625578436 2.59979625578436 2.59979625578436 2.59979625578436 2.59979625578436 2.59979625578436 2.59979625578436 2.59979625578436 2.59979625578436 2.59979625578436 2.59979625578436 2.59979625578436 2.59979625578436 2.59979625578436 2.59979625578436 2.59979625578436 2.59979625578436 2.59979625578436 2.59979625578436 2.59979625578436 2.59979625578436 2.59979625578436 2.59979625578436 2.59979625578436 2.59979625578436 2.59979625578436 2.59979625578436 2.59979625578436 2.59979625578436 2.59979625578436 2.59979625578436 2.59979625578436 2.59979625578436 2.59979625578436 2.59979625578436 3.14802037916805 2.59979625578436 2.59979625578436 2.59979625578436 2.59979625578436 2.59979625578436 2.59979625578436 2.59979625578436 2.59979625578436 2.59979625578436 2.59979625578436 2.59979625578436 2.59979625578436 2.59979625578436 2.59979625578436 2.59979625578436 2.59979625578436 2.59979625578436 2.59979625578436 2.59979625578436 2.59979625578436 2.59979625578436 2.59979625578436 2.59979625578436 2.59979625578436 2.59979625578436 2.59979625578436 2.59979625578436 2.59979625578436 2.59979625578436 2.59979625578436 2.59979625578436 2.59979625578436 2.59979625578436 2.59979625578436 2.59979625578436 2.59979625578436 2.59979625578436 2.59979625578436 2.59979625578436 2.59979625578436 2.59979625578436 2.59979625578436 2.59979625578436 2.59979625578436 2.59979625578436 2.59979625578436 2.59979625578436 2.59979625578436 2.59979625578436 2.59979625578436 2.59979625578436 2.59979625578436 2.59979625578436 2.59979625578436 2.59979625578436 2.59979625578436 2.59979625578436 2.59979625578436 2.59979625578436 2.59979625578436 2.59979625578436 2.59979625578436 2.59979625578436 2.59979625578436 2.59979625578436 2.59979625578436 2.59979625578436 2.59979625578436 2.59979625578436 2.59979625578436 2.59979625578436 2.59979625578436 2.59979625578436 3.2962608485763 2.59979625578436 2.59979625578436 2.59979625578436 2.59979625578436 2.59979625578436 2.59979625578436 2.59979625578436 2.59979625578436 2.59979625578436 2.59979625578436 2.59979625578436 2.59979625578436 2.59979625578436 2.59979625578436 2.59979625578436 2.59979625578436 2.59979625578436 2.59979625578436 2.59979625578436 2.59979625578436 2.59979625578436 2.59979625578436 2.59979625578436 2.59979625578436 2.59979625578436 2.59979625578436 2.59979625578436 2.59979625578436 2.59979625578436 2.59979625578436 2.59979625578436 2.59979625578436 2.59979625578436 2.59979625578436 2.59979625578436 2.59979625578436 2.59979625578436 2.59979625578436 2.59979625578436 2.59979625578436 2.59979625578436 2.59979625578436 2.59979625578436 2.59979625578436 2.59979625578436 2.59979625578436 2.59979625578436 2.59979625578436 2.59979625578436 2.59979625578436 2.59979625578436 2.59979625578436 2.59979625578436 2.59979625578436 2.59979625578436 2.59979625578436 2.59979625578436 2.59979625578436 2.59979625578436 2.59979625578436 2.59979625578436 2.59979625578436 2.59979625578436 2.59979625578436 2.59979625578436 2.59979625578436 2.59979625578436 2.59979625578436 2.59979625578436 2.59979625578436 2.59979625578436 2.59979625578436 2.59979625578436 2.59979625578436 2.59979625578436 2.59979625578436 2.59979625578436 2.59979625578436 2.59979625578436 2.59979625578436 2.59979625578436 2.59979625578436 2.59979625578436 2.59979625578436 2.59979625578436 2.59979625578436 2.59979625578436 2.59979625578436 2.59979625578436 2.59979625578436 2.59979625578436 2.59979625578436 2.59979625578436 2.59979625578436 2.59979625578436 2.59979625578436 2.59979625578436 2.59979625578436 2.59979625578436 2.59979625578436 2.59979625578436 2.59979625578436 2.59979625578436 2.59979625578436 2.59979625578436 2.59979625578436 2.59979625578436 2.59979625578436 2.59979625578436 2.59979625578436 2.59979625578436 2.59979625578436 2.59979625578436 2.59979625578436 2.59979625578436 2.59979625578436 2.59979625578436 2.59979625578436 2.59979625578436 2.59979625578436 2.59979625578436 2.59979625578436 2.59979625578436 2.59979625578436 2.59979625578436 2.59979625578436 2.59979625578436 2.59979625578436 2.59979625578436 2.59979625578436 2.59979625578436 2.59979625578436 2.59979625578436 2.59979625578436 2.59979625578436 2.59979625578436 2.59979625578436 2.59979625578436 2.59979625578436 2.59979625578436 2.59979625578436 2.59979625578436 2.59979625578436 2.59979625578436 2.59979625578436 2.59979625578436 2.59979625578436 2.59979625578436 2.59979625578436 2.59979625578436 2.59979625578436 2.59979625578436 2.59979625578436 2.59979625578436 2.59979625578436 2.59979625578436 2.59979625578436 2.59979625578436 2.59979625578436 2.59979625578436 2.59979625578436 2.59979625578436 2.59979625578436 2.59979625578436 2.59979625578436 2.59979625578436 2.59979625578436 2.59979625578436 2.59979625578436 2.59979625578436 2.59979625578436 2.59979625578436 2.59979625578436 2.59979625578436 2.59979625578436 2.59979625578436 2.59979625578436 2.59979625578436 2.59979625578436 2.59979625578436 2.59979625578436 2.59979625578436 2.59979625578436 2.59979625578436 2.59979625578436 2.59979625578436 2.59979625578436 2.59979625578436 2.59979625578436 2.59979625578436 2.59979625578436 2.59979625578436 2.59979625578436 2.59979625578436 2.59979625578436 2.59979625578436 2.59979625578436 2.59979625578436 2.59979625578436 2.59979625578436 2.59979625578436 2.59979625578436 2.59979625578436 2.59979625578436
Manes.03G058100.v6.1 2.59979625578436 6.85204731807482 3.20665085371097 3.94796231805775 3.84804716680082 2.59979625578436 4.02736728603004 2.59979625578436 3.23690244174881 3.263295019147 2.59979625578436 5.77160201051264 2.59979625578436 4.67826395459256 4.30739453982436 2.59979625578436 4.88386043750982 2.59979625578436 3.54809303130482 4.55548773694474 2.59979625578436 2.59979625578436 2.59979625578436 3.34898337200862 3.67022745780567 2.59979625578436 6.51156729760237 3.20900055990681 4.03685567412286 3.12942703094249 3.28513972525459 5.71389040963998 2.59979625578436 4.2108722004467 3.90048262944656 2.59979625578436 6.04905061804047 2.59979625578436 5.13869351574088 3.37524171943136 2.59979625578436 6.79223928753844 3.18911703177846 4.01013362095992 3.19842031549437 2.59979625578436 5.5449234290461 2.59979625578436 5.66876598716285 5.17939130775539 2.59979625578436 5.67791473569212 3.1269057721942 3.9394207166569 3.96778331297524 2.59979625578436 5.42850328226818 2.59979625578436 3.24813913044745 3.35998747224409 2.59979625578436 5.72859415614036 3.10654593426012 2.59979625578436 2.59979625578436 3.52897269545353 5.71119643024539 3.19194094230314 5.23007438857187 3.14104836382465 3.20611898545288 4.57746439775678 2.59979625578436 2.59979625578436 2.59979625578436 2.59979625578436 3.85003373410979 2.59979625578436 3.77811259546182 3.91085719749663 2.59979625578436 4.77329212538976 2.59979625578436 4.79264206821483 4.58666631545465 3.22543616017794 7.34829969329261 3.06043028247974 5.09818483064555 5.2959765328813 2.59979625578436 5.68072426883489 3.60878346568707 3.70362220141525 2.59979625578436 4.58682381998682 3.00717831127145 4.59127755262159 2.59979625578436 3.35353493771494 3.42255166707302 2.59979625578436 5.41114661251734 2.59979625578436 2.59979625578436 3.11766270619839 2.59979625578436 5.05129315698347 2.59979625578436 3.6394512499023 2.59979625578436 2.59979625578436 3.05008182588941 2.59979625578436 2.59979625578436 2.59979625578436 2.59979625578436 5.89848138987996 2.59979625578436 6.79154030695663 3.76903956309953 3.13872541349518 5.13678839104125 2.59979625578436 5.31690462229593 2.59979625578436 2.59979625578436 3.21516294932886 2.59979625578436 3.37130380600997 3.61868305960293 2.59979625578436 5.44564760080135 2.59979625578436 2.59979625578436 4.02340693972117 3.23404875933684 4.76418788745711 2.59979625578436 3.38823800246194 2.59979625578436 3.00996798027269 4.79320245637045 2.59979625578436 5.16798534557289 3.87328897205986 2.59979625578436 4.05507059882397 2.59979625578436 2.59979625578436 4.26548708096564 2.59979625578436 4.41225269808406 2.59979625578436 3.18288021682041 2.59979625578436 2.59979625578436 5.14526448616289 2.59979625578436 2.59979625578436 4.40101467967865 2.59979625578436 6.19432282941533 2.59979625578436 3.16701331005524 2.59979625578436 3.45050421449097 3.73843338375418 2.59979625578436 4.34245559223339 2.59979625578436 2.59979625578436 4.8904685471303 2.59979625578436 6.90038615371245 3.71521553420862 3.39302171797744 4.57226873130618 2.59979625578436 2.59979625578436 4.24912759640729 2.59979625578436 2.59979625578436 2.59979625578436 4.24248945556191 3.50938787220478 2.59979625578436 5.24253093634108 2.59979625578436 4.67693620890435 4.50545823188404 2.59979625578436 2.59979625578436 4.17929783726294 2.59979625578436 3.40445174740808 2.59979625578436 2.59979625578436 4.89104325872169 2.59979625578436 3.30082812140204 2.59979625578436 2.59979625578436 3.67626005406393 2.59979625578436 3.82542006230712 3.0725295882055 2.59979625578436 4.48300121889952 2.59979625578436 2.59979625578436 2.59979625578436 2.59979625578436 4.3581191834761 2.59979625578436 5.6670204391163 3.58798918021776 2.59979625578436 5.19878403319461 2.59979625578436 2.59979625578436 2.59979625578436 3.15782640238907 4.1096085867228 2.59979625578436 3.16305146276653 2.59979625578436 2.59979625578436 2.59979625578436 2.59979625578436 2.59979625578436 2.59979625578436 2.59979625578436 4.08653865607439 2.59979625578436 5.196410290412 3.05800329061214 2.59979625578436 4.44974705565716 2.59979625578436 4.11873753901426 3.98947841516579 3.26181179846843 6.86585641922293 2.59979625578436 5.58904708907303 5.25425058268032 2.59979625578436 4.64440480185009 2.59979625578436 2.59979625578436 2.59979625578436 2.59979625578436 4.79778110379038 3.31551071989798 3.83472820491349 2.59979625578436 3.18760828080912 5.11958373898907 2.59979625578436 2.59979625578436 3.38024867922274 2.59979625578436 5.84036743433848 2.59979625578436 4.22994528057576 2.59979625578436 2.59979625578436 4.28576520983523 2.59979625578436 5.22907158013133 3.44779333810738 2.59979625578436 4.37916914598872 2.59979625578436 5.77690851717035 3.6005353629866 2.59979625578436 2.59979625578436 5.27786743955599 2.59979625578436 4.59039528706094 3.83796871461078 3.09839870207427 3.41008409776741 3.19944276628065 2.59979625578436 3.08773589500831 2.59979625578436 4.22697303127816 2.59979625578436 3.3970748603418 3.94020538747076 3.19546030758457 4.12736425287806 2.59979625578436 2.59979625578436 4.15569464645512 2.59979625578436 3.69514666089469 3.05906766596064 3.3438924755943 3.27020841900006 2.59979625578436 4.37256202401622 2.59979625578436 3.78369508661944 4.24916743730892 2.59979625578436 3.14562636105081 2.59979625578436 3.37143112947888 3.43958436185532 2.59979625578436 4.59668043238407 3.05910626361496 6.04925004962278 2.59979625578436 2.59979625578436 5.32068239915332 2.59979625578436 3.86527703487348 4.25565820313127 2.59979625578436 4.71475538785693 3.07280994667388 3.57079195732032 3.67304820873733 2.59979625578436 4.51320655967709 2.59979625578436 4.78487316562665 2.59979625578436 2.59979625578436 5.6361987439358 3.52874432227956 5.35553897982288 2.59979625578436 2.59979625578436 4.55061471651912 2.59979625578436 2.59979625578436 2.59979625578436 2.59979625578436 3.85008500517609 2.59979625578436 2.59979625578436 2.59979625578436 2.59979625578436 4.5851596803637 2.59979625578436 2.59979625578436 3.3860634446461 2.59979625578436 3.17763575246582 2.59979625578436 4.6593180930254 4.07059953634987 2.59979625578436 4.11209091169056 2.59979625578436 5.05970962099685 4.28166872174306 2.59979625578436 3.55299247203008 3.0825107763154 2.59979625578436 3.10996514328171 2.59979625578436 2.59979625578436 2.59979625578436 4.60654291665989 4.09826539111874 2.59979625578436 3.35883779744775 2.59979625578436 2.59979625578436 3.71574319205381 3.02689750774351 2.59979625578436 3.99533169006897 2.99054227134901 4.56948005007026 2.59979625578436 3.29333401168874 3.83128390774272 2.59979625578436 3.33065454872683 3.07415123844217 2.59979625578436 4.54889234790777 2.59979625578436 3.03367268315916 2.59979625578436 2.59979625578436 2.59979625578436 2.59979625578436 4.24659028910244 3.90352720459635 2.59979625578436 4.06364863107713 2.59979625578436 3.29247100215013 2.59979625578436 2.59979625578436 3.98434059593289 2.59979625578436 3.7349225253245 3.11933717459368 2.59979625578436 5.38955505938301 2.59979625578436 3.12339831546568 3.67676263160891 2.59979625578436 4.89929331342009 3.09650342821345 2.59979625578436 2.59979625578436 2.59979625578436 5.37639118049958 2.59979625578436 3.71156365949856 3.43006726886568 3.04948717202689 4.11718707303016 3.20605869871251 4.50457014569278 3.44261754966494 3.32153583160461 5.55456761613223 3.83437013334301 4.52200976347209 3.65402117215706 2.59979625578436 4.24047488177313 3.08920714372086 3.55185685715032 4.59610338483865 2.59979625578436 5.32467865647035 5.08424729875048 5.65765812589834 3.43303792983199 3.30265235045542 5.36175830100149 2.59979625578436 2.59979625578436 2.59979625578436 2.59979625578436 5.50496951447359 2.59979625578436 2.59979625578436 3.85494580305507 2.59979625578436 3.92980722099449 3.33926872403034 3.76598262200036 2.59979625578436 2.59979625578436 4.93230833082211 2.59979625578436 4.73039417858898 3.10730057077166 2.59979625578436 4.99761822567051 2.59979625578436 3.48022939644345 3.07210468251341 2.59979625578436 2.59979625578436 4.12948486021305 2.59979625578436 3.5995725395466 3.54399020599517 2.59979625578436 4.54915302634462 2.59979625578436 5.26556618670058 3.14802037916805 2.59979625578436 5.5527186605984 2.59979625578436 3.37541245998031 3.44677671125314 2.59979625578436 2.59979625578436 2.59979625578436 2.59979625578436 3.92364767085971 2.59979625578436 4.90306601607033 2.59979625578436 4.68875171605704 2.59979625578436 2.59979625578436 3.28610162710445 2.59979625578436 3.84378557776466 2.59979625578436 2.59979625578436 2.59979625578436 2.59979625578436 3.30109143257354 3.95237156371883 2.59979625578436 2.59979625578436 2.59979625578436 4.11618641403075 4.53509421261516 2.59979625578436 6.5835922040781 2.59979625578436 3.9812287858712 2.59979625578436 2.59979625578436 4.29758901537703 2.59979625578436 3.66946102265825 3.83579104032561 2.59979625578436 5.00568851949649 2.59979625578436 2.59979625578436 4.10446780070054 2.59979625578436 5.06757800446858 2.59979625578436 2.59979625578436 2.59979625578436 2.59979625578436 5.42888207051938 2.59979625578436 4.24976322082461 3.42720419169766 2.59979625578436 5.10883994410219 2.59979625578436 4.23873990871771 2.59979625578436 2.59979625578436 6.96981946000795 2.59979625578436 4.71797492483488 3.04131369721671 3.17879938663296 4.7749374393983 2.59979625578436 4.0536971848221 2.59979625578436 2.59979625578436 4.9675681269114 2.59979625578436 3.78430470117815 2.59979625578436 2.59979625578436 2.59979625578436 2.59979625578436 3.85036913035679 3.65087979903062 2.59979625578436 4.58788309611972 2.96285904255512 4.28890605277516 2.59979625578436 4.8107957487304 2.59979625578436 4.07955492702352 2.59979625578436 3.20566299976803 3.6604689730663 2.59979625578436 6.24443676743365 3.10040922476677 4.03947831682694 2.59979625578436 3.14894040553398 4.9044134552069 2.59979625578436 2.59979625578436 2.59979625578436 2.59979625578436 5.01130485999211 2.59979625578436 5.37405605848601 3.60066604531036 2.59979625578436 4.69461373825044 2.59979625578436 3.89274358706688 4.46202275462246 3.47254829990629 5.52547012912756 3.12826845074903 2.59979625578436 3.20491354779203 2.59979625578436 4.93794310357392 2.59979625578436 2.59979625578436 2.59979625578436 2.59979625578436 3.13052693773863 2.59979625578436 2.59979625578436 4.08572846250385 2.59979625578436 4.09157308554448 3.32636466370826 3.48802483307444 2.59979625578436 2.59979625578436 5.57873446388939 2.59979625578436 3.22347444536885 2.59979625578436 2.59979625578436 2.59979625578436 3.39724226744863 3.44518071866167 4.63891970652991 2.59979625578436 5.5872367801822 2.59979625578436 2.59979625578436 3.47486106856339 2.59979625578436 2.59979625578436 3.18330204680804 3.70684774349347 2.59979625578436 2.59979625578436 5.43922325534472 3.13092838849174 4.94218317904221 3.87987953278256 2.59979625578436 5.38166689487461 2.59979625578436 3.52837646954406 3.95645175206502 3.21021486625664 4.65460460835015 3.05120239547897 3.51255789156111 3.75491940229786 2.59979625578436 3.91715192550565 3.45357611062151 4.33366349290683 4.22806184159642 2.59979625578436 5.55591607793723 3.1277135856963 3.29609969080235 4.00942744569759 2.59979625578436 5.66832519039415 3.67495035924399 5.2310437681509 4.16858662689226 5.8175137006661 2.59979625578436 4.82812511363457 3.31593868767472 3.63938602855538 2.59979625578436 3.10899527952792 6.54501641155639 2.59979625578436 3.50979356917955 3.25257180805638 2.59979625578436 4.22471582153861 3.06479868293381 4.41093093049151 3.08638207118581 2.59979625578436 6.00405760776526 3.01265836496538 4.34305048996061 4.06795467165858 3.07631577613061 4.89705600279715 2.59979625578436 4.37840394729619 6.67805217387276 2.59979625578436 6.23808933028928 3.43409199137852 2.59979625578436 4.25555924174825 3.2568317893317 5.70479309333763 2.59979625578436 3.8335430440529 4.91132918882594 2.59979625578436 5.17388166897803 2.59979625578436 4.04400100606133 3.70242088697536 2.59979625578436 4.01891523046198 3.15933867912396 2.59979625578436 2.59979625578436 2.59979625578436 5.34769671688594 2.59979625578436 5.18398575955644 4.78188108657686 2.59979625578436 3.82023768338981 2.59979625578436 4.90752851231112 4.45053304036288 3.37365795353155 4.28889692906603 2.59979625578436 5.34868934856191 4.17015085889933 2.59979625578436 3.63309973265521 3.51041138144057 3.15448378042256 3.29759367244079 2.59979625578436 5.14052592822006 3.12439282256448 5.77439471493721 2.59979625578436 2.59979625578436 4.70875364888848 5.61088024143791 5.80575862928446 3.82596030969513 3.21916247304854 4.60031384011587 2.59979625578436 3.20730882339491 4.15344038656613 3.23170429409391 5.58404955357816 2.59979625578436 5.10615661695195 5.23620962167809 2.59979625578436 5.40922145270109 3.20487193917224 3.53635640865754 2.59979625578436 3.13232547685039 4.31270874083085 2.59979625578436 2.59979625578436 3.70772987377929 3.86017217038208
Manes.03G058200.v6.1 2.59979625578436 2.59979625578436 2.59979625578436 2.59979625578436 2.59979625578436 2.59979625578436 2.59979625578436 2.59979625578436 2.59979625578436 2.59979625578436 2.59979625578436 2.59979625578436 2.59979625578436 2.59979625578436 2.59979625578436 2.59979625578436 2.59979625578436 2.59979625578436 2.59979625578436 2.59979625578436 2.59979625578436 2.59979625578436 2.59979625578436 2.59979625578436 2.59979625578436 2.59979625578436 2.59979625578436 2.59979625578436 2.59979625578436 2.59979625578436 2.59979625578436 2.59979625578436 2.59979625578436 2.59979625578436 2.59979625578436 2.59979625578436 2.59979625578436 2.59979625578436 2.59979625578436 2.59979625578436 2.59979625578436 2.59979625578436 2.59979625578436 2.59979625578436 2.59979625578436 2.59979625578436 2.59979625578436 2.59979625578436 2.59979625578436 2.59979625578436 2.59979625578436 2.59979625578436 2.59979625578436 2.59979625578436 2.59979625578436 2.59979625578436 2.59979625578436 2.59979625578436 2.59979625578436 2.59979625578436 2.59979625578436 2.59979625578436 2.59979625578436 2.59979625578436 2.59979625578436 2.59979625578436 2.59979625578436 2.59979625578436 2.59979625578436 2.59979625578436 2.59979625578436 2.59979625578436 2.59979625578436 2.59979625578436 2.59979625578436 2.59979625578436 2.59979625578436 2.59979625578436 2.59979625578436 2.59979625578436 2.59979625578436 2.59979625578436 2.59979625578436 2.59979625578436 2.59979625578436 2.59979625578436 2.59979625578436 2.59979625578436 2.59979625578436 2.59979625578436 2.59979625578436 2.59979625578436 2.59979625578436 2.59979625578436 2.59979625578436 2.59979625578436 2.59979625578436 2.59979625578436 2.59979625578436 2.59979625578436 2.59979625578436 2.59979625578436 2.59979625578436 2.59979625578436 2.59979625578436 2.59979625578436 2.59979625578436 2.59979625578436 2.59979625578436 2.59979625578436 2.59979625578436 2.59979625578436 2.59979625578436 2.59979625578436 2.59979625578436 2.59979625578436 2.59979625578436 2.59979625578436 2.59979625578436 2.59979625578436 2.59979625578436 2.59979625578436 2.59979625578436 2.59979625578436 2.59979625578436 2.59979625578436 2.59979625578436 2.59979625578436 2.59979625578436 2.59979625578436 2.59979625578436 2.59979625578436 2.59979625578436 2.59979625578436 2.59979625578436 2.59979625578436 2.59979625578436 2.59979625578436 2.59979625578436 2.59979625578436 2.59979625578436 2.59979625578436 2.59979625578436 2.59979625578436 2.59979625578436 2.59979625578436 2.59979625578436 2.59979625578436 2.59979625578436 2.59979625578436 2.59979625578436 2.59979625578436 2.59979625578436 2.59979625578436 2.59979625578436 2.59979625578436 2.59979625578436 2.59979625578436 2.59979625578436 2.59979625578436 2.59979625578436 2.59979625578436 2.59979625578436 2.59979625578436 2.59979625578436 2.59979625578436 2.59979625578436 2.59979625578436 2.59979625578436 2.59979625578436 2.59979625578436 2.59979625578436 2.59979625578436 2.59979625578436 2.59979625578436 2.59979625578436 2.59979625578436 2.59979625578436 2.59979625578436 2.59979625578436 2.59979625578436 2.59979625578436 2.59979625578436 2.59979625578436 2.59979625578436 2.59979625578436 2.59979625578436 2.59979625578436 2.59979625578436 2.59979625578436 2.59979625578436 2.59979625578436 2.59979625578436 2.59979625578436 2.59979625578436 2.59979625578436 2.59979625578436 2.59979625578436 2.59979625578436 2.59979625578436 2.59979625578436 2.59979625578436 2.59979625578436 2.59979625578436 2.59979625578436 2.59979625578436 2.59979625578436 2.59979625578436 2.59979625578436 2.59979625578436 2.59979625578436 2.59979625578436 2.59979625578436 2.59979625578436 2.59979625578436 2.59979625578436 2.59979625578436 2.59979625578436 2.59979625578436 2.59979625578436 2.59979625578436 2.59979625578436 2.59979625578436 2.59979625578436 2.59979625578436 2.59979625578436 2.59979625578436 2.59979625578436 2.59979625578436 2.59979625578436 2.59979625578436 2.59979625578436 2.59979625578436 2.59979625578436 2.59979625578436 2.59979625578436 2.59979625578436 2.59979625578436 2.59979625578436 2.59979625578436 2.59979625578436 2.59979625578436 2.59979625578436 2.59979625578436 2.59979625578436 2.59979625578436 2.59979625578436 2.59979625578436 2.59979625578436 2.59979625578436 2.59979625578436 2.59979625578436 2.59979625578436 2.59979625578436 2.59979625578436 2.59979625578436 2.59979625578436 2.59979625578436 2.59979625578436 2.59979625578436 2.59979625578436 2.59979625578436 2.59979625578436 2.59979625578436 2.59979625578436 2.59979625578436 2.59979625578436 2.59979625578436 2.59979625578436 2.59979625578436 2.59979625578436 2.59979625578436 2.59979625578436 2.59979625578436 2.59979625578436 2.59979625578436 2.59979625578436 2.59979625578436 2.59979625578436 2.59979625578436 2.59979625578436 2.59979625578436 2.59979625578436 2.59979625578436 2.59979625578436 2.59979625578436 2.59979625578436 2.59979625578436 2.59979625578436 2.59979625578436 2.59979625578436 2.59979625578436 2.59979625578436 2.59979625578436 2.59979625578436 2.59979625578436 2.59979625578436 2.59979625578436 2.59979625578436 2.59979625578436 2.59979625578436 2.59979625578436 2.59979625578436 2.59979625578436 2.59979625578436 2.59979625578436 2.59979625578436 2.59979625578436 2.59979625578436 2.59979625578436 2.59979625578436 2.59979625578436 2.59979625578436 2.59979625578436 2.59979625578436 2.59979625578436 2.59979625578436 2.59979625578436 2.59979625578436 2.59979625578436 2.59979625578436 2.59979625578436 2.59979625578436 2.59979625578436 2.59979625578436 2.59979625578436 2.59979625578436 2.59979625578436 2.59979625578436 2.59979625578436 2.59979625578436 2.59979625578436 2.59979625578436 2.59979625578436 2.59979625578436 2.59979625578436 2.59979625578436 2.59979625578436 2.59979625578436 2.59979625578436 2.59979625578436 2.59979625578436 2.59979625578436 2.59979625578436 2.59979625578436 2.59979625578436 2.59979625578436 2.59979625578436 2.59979625578436 2.59979625578436 2.59979625578436 2.59979625578436 2.59979625578436 2.59979625578436 2.59979625578436 2.59979625578436 2.59979625578436 2.59979625578436 2.59979625578436 2.59979625578436 2.59979625578436 2.59979625578436 2.59979625578436 2.59979625578436 2.59979625578436 2.59979625578436 2.59979625578436 2.59979625578436 2.59979625578436 2.59979625578436 2.59979625578436 2.59979625578436 2.59979625578436 2.59979625578436 2.59979625578436 2.59979625578436 2.59979625578436 2.59979625578436 2.59979625578436 2.59979625578436 2.59979625578436 2.59979625578436 2.59979625578436 2.59979625578436 2.59979625578436 2.59979625578436 2.59979625578436 2.59979625578436 2.59979625578436 2.59979625578436 2.59979625578436 2.59979625578436 2.59979625578436 2.59979625578436 2.59979625578436 2.59979625578436 2.59979625578436 2.59979625578436 2.59979625578436 2.59979625578436 2.59979625578436 2.59979625578436 2.59979625578436 2.59979625578436 2.59979625578436 2.59979625578436 2.59979625578436 2.59979625578436 2.59979625578436 2.59979625578436 2.59979625578436 2.59979625578436 2.59979625578436 2.59979625578436 2.59979625578436 2.59979625578436 2.59979625578436 2.59979625578436 2.59979625578436 2.59979625578436 2.59979625578436 2.59979625578436 2.59979625578436 2.59979625578436 2.59979625578436 2.59979625578436 2.59979625578436 2.59979625578436 2.59979625578436 2.59979625578436 2.59979625578436 2.59979625578436 2.59979625578436 2.59979625578436 2.59979625578436 2.59979625578436 2.59979625578436 2.59979625578436 2.59979625578436 2.59979625578436 2.59979625578436 2.59979625578436 2.59979625578436 2.59979625578436 2.59979625578436 2.59979625578436 2.59979625578436 2.59979625578436 2.59979625578436 2.59979625578436 2.59979625578436 2.59979625578436 2.59979625578436 2.59979625578436 2.59979625578436 2.59979625578436 2.59979625578436 2.59979625578436 2.59979625578436 2.59979625578436 2.59979625578436 2.59979625578436 2.59979625578436 2.59979625578436 2.59979625578436 2.59979625578436 2.59979625578436 2.59979625578436 2.59979625578436 2.59979625578436 2.59979625578436 2.59979625578436 2.59979625578436 2.59979625578436 2.59979625578436 2.59979625578436 2.59979625578436 2.59979625578436 2.59979625578436 2.59979625578436 2.59979625578436 2.59979625578436 2.59979625578436 2.59979625578436 2.59979625578436 2.59979625578436 2.59979625578436 2.59979625578436 2.59979625578436 2.59979625578436 2.59979625578436 2.59979625578436 2.59979625578436 2.59979625578436 2.59979625578436 2.59979625578436 2.59979625578436 2.59979625578436 2.59979625578436 2.59979625578436 2.59979625578436 2.59979625578436 2.59979625578436 2.59979625578436 2.59979625578436 2.59979625578436 2.59979625578436 2.59979625578436 2.59979625578436 2.59979625578436 2.59979625578436 2.59979625578436 2.59979625578436 2.59979625578436 2.59979625578436 2.59979625578436 2.59979625578436 2.59979625578436 2.59979625578436 2.59979625578436 2.59979625578436 2.59979625578436 2.59979625578436 2.59979625578436 2.59979625578436 2.59979625578436 2.59979625578436 2.59979625578436 2.59979625578436 2.59979625578436 2.59979625578436 2.59979625578436 2.59979625578436 2.59979625578436 2.59979625578436 2.59979625578436 2.59979625578436 2.59979625578436 2.59979625578436 2.59979625578436 2.59979625578436 2.59979625578436 2.59979625578436 2.59979625578436 2.59979625578436 2.59979625578436 2.59979625578436 2.59979625578436 2.59979625578436 2.59979625578436 2.59979625578436 2.59979625578436 2.59979625578436 2.59979625578436 2.59979625578436 2.59979625578436 2.59979625578436 2.59979625578436 2.59979625578436 2.59979625578436 2.59979625578436 2.59979625578436 2.59979625578436 2.59979625578436 2.59979625578436 2.59979625578436 2.59979625578436 2.59979625578436 2.59979625578436 2.59979625578436 2.59979625578436 2.59979625578436 2.59979625578436 2.59979625578436 2.59979625578436 2.59979625578436 2.59979625578436 2.59979625578436 2.59979625578436 2.59979625578436 2.59979625578436 2.59979625578436 2.59979625578436 2.59979625578436 2.59979625578436 2.59979625578436 2.59979625578436 2.59979625578436 2.59979625578436 2.59979625578436 2.59979625578436 2.59979625578436 2.59979625578436 2.59979625578436 2.59979625578436 2.59979625578436 2.59979625578436 2.59979625578436 2.59979625578436 2.59979625578436 2.59979625578436 2.59979625578436 2.59979625578436 2.59979625578436 2.59979625578436 2.59979625578436 2.59979625578436 2.59979625578436 2.59979625578436 2.59979625578436 2.59979625578436 2.59979625578436 2.59979625578436 2.59979625578436 2.59979625578436 2.59979625578436 2.59979625578436 2.59979625578436 2.59979625578436 2.59979625578436 2.59979625578436 2.59979625578436 2.59979625578436 2.59979625578436 2.59979625578436 2.59979625578436 2.59979625578436 2.59979625578436 2.59979625578436 2.59979625578436 2.59979625578436 2.59979625578436 2.59979625578436 2.59979625578436 2.59979625578436 2.59979625578436 2.59979625578436 2.59979625578436 2.59979625578436 2.59979625578436 2.59979625578436 2.59979625578436 2.59979625578436 2.59979625578436 2.59979625578436 2.59979625578436 2.59979625578436 2.59979625578436 2.59979625578436 2.59979625578436 2.59979625578436 2.59979625578436 2.59979625578436 2.59979625578436 2.59979625578436 2.59979625578436 2.59979625578436 2.59979625578436 2.59979625578436 2.59979625578436 2.59979625578436 2.59979625578436 2.59979625578436 2.59979625578436 2.59979625578436 2.59979625578436 2.59979625578436 2.59979625578436 2.59979625578436 2.59979625578436 2.59979625578436 2.59979625578436 2.59979625578436 2.59979625578436 2.59979625578436 2.59979625578436 2.59979625578436 2.59979625578436 2.59979625578436 2.59979625578436 2.59979625578436 2.59979625578436 2.59979625578436 2.59979625578436 2.59979625578436 2.59979625578436 2.59979625578436 2.59979625578436 2.59979625578436 2.59979625578436 2.59979625578436 2.59979625578436 2.59979625578436 2.59979625578436 2.59979625578436 2.59979625578436 2.59979625578436 2.59979625578436 2.59979625578436 2.59979625578436 2.59979625578436 2.59979625578436 2.59979625578436 2.59979625578436 2.59979625578436 2.59979625578436 2.59979625578436 2.59979625578436 2.59979625578436 2.59979625578436 2.59979625578436 2.59979625578436 2.59979625578436 2.59979625578436 2.59979625578436 2.59979625578436 2.59979625578436 2.59979625578436 2.59979625578436 2.59979625578436 2.59979625578436 2.59979625578436 2.59979625578436 2.59979625578436 2.59979625578436 2.59979625578436 2.59979625578436 2.59979625578436 2.59979625578436 2.59979625578436 2.59979625578436 2.59979625578436 2.59979625578436 2.59979625578436 2.59979625578436 2.59979625578436 2.59979625578436 2.59979625578436 2.59979625578436 2.59979625578436 2.59979625578436 2.59979625578436 2.59979625578436 2.59979625578436 2.59979625578436 2.59979625578436 2.59979625578436 2.59979625578436 2.59979625578436 2.59979625578436 2.59979625578436 2.59979625578436 2.59979625578436 2.59979625578436 2.59979625578436 2.59979625578436 2.59979625578436 2.59979625578436
Manes.03G058300.v6.1 2.59979625578436 2.59979625578436 2.59979625578436 2.59979625578436 2.59979625578436 2.59979625578436 2.59979625578436 2.59979625578436 2.59979625578436 2.59979625578436 2.59979625578436 2.59979625578436 2.59979625578436 2.59979625578436 2.59979625578436 2.59979625578436 2.59979625578436 2.59979625578436 2.59979625578436 2.59979625578436 2.59979625578436 2.59979625578436 2.59979625578436 2.59979625578436 2.59979625578436 2.59979625578436 2.59979625578436 2.59979625578436 2.59979625578436 2.59979625578436 2.59979625578436 2.59979625578436 2.59979625578436 2.59979625578436 2.59979625578436 2.59979625578436 2.59979625578436 2.59979625578436 2.59979625578436 2.59979625578436 2.59979625578436 2.59979625578436 2.59979625578436 2.59979625578436 2.59979625578436 2.59979625578436 2.59979625578436 2.59979625578436 2.59979625578436 2.59979625578436 2.59979625578436 2.59979625578436 2.59979625578436 2.59979625578436 2.59979625578436 2.59979625578436 2.59979625578436 2.59979625578436 2.59979625578436 2.59979625578436 2.59979625578436 2.59979625578436 2.59979625578436 2.59979625578436 2.59979625578436 2.59979625578436 2.59979625578436 2.59979625578436 2.59979625578436 2.59979625578436 2.59979625578436 2.59979625578436 2.59979625578436 2.59979625578436 2.59979625578436 2.59979625578436 2.59979625578436 2.59979625578436 2.59979625578436 2.59979625578436 2.59979625578436 2.59979625578436 2.59979625578436 2.59979625578436 2.59979625578436 2.59979625578436 2.59979625578436 2.59979625578436 2.59979625578436 2.59979625578436 2.59979625578436 2.59979625578436 2.59979625578436 2.59979625578436 2.59979625578436 2.59979625578436 2.59979625578436 2.59979625578436 2.59979625578436 2.59979625578436 2.59979625578436 2.59979625578436 2.59979625578436 2.59979625578436 2.59979625578436 2.59979625578436 2.59979625578436 2.59979625578436 2.59979625578436 2.59979625578436 2.59979625578436 2.59979625578436 2.59979625578436 2.59979625578436 2.59979625578436 2.59979625578436 2.59979625578436 2.59979625578436 2.59979625578436 2.59979625578436 2.59979625578436 2.59979625578436 2.59979625578436 2.59979625578436 2.59979625578436 2.59979625578436 2.59979625578436 2.59979625578436 2.59979625578436 2.59979625578436 2.59979625578436 2.59979625578436 2.59979625578436 2.59979625578436 2.59979625578436 2.59979625578436 2.59979625578436 2.59979625578436 2.59979625578436 2.59979625578436 2.59979625578436 2.59979625578436 2.59979625578436 2.59979625578436 2.59979625578436 2.59979625578436 2.59979625578436 2.59979625578436 2.59979625578436 2.59979625578436 2.59979625578436 2.59979625578436 2.59979625578436 2.59979625578436 2.59979625578436 2.59979625578436 2.59979625578436 2.59979625578436 2.59979625578436 2.59979625578436 2.59979625578436 2.59979625578436 2.59979625578436 2.59979625578436 2.59979625578436 2.59979625578436 2.59979625578436 2.59979625578436 2.59979625578436 2.59979625578436 2.59979625578436 2.59979625578436 2.59979625578436 2.59979625578436 2.59979625578436 2.59979625578436 2.59979625578436 2.59979625578436 2.59979625578436 2.59979625578436 2.59979625578436 2.59979625578436 2.59979625578436 2.59979625578436 2.59979625578436 2.59979625578436 2.59979625578436 2.59979625578436 2.59979625578436 2.59979625578436 2.59979625578436 2.59979625578436 2.59979625578436 2.59979625578436 2.59979625578436 2.59979625578436 2.59979625578436 2.59979625578436 2.59979625578436 2.59979625578436 2.59979625578436 2.59979625578436 2.59979625578436 2.59979625578436 2.59979625578436 2.59979625578436 2.59979625578436 2.59979625578436 2.59979625578436 2.59979625578436 2.59979625578436 2.59979625578436 2.59979625578436 2.59979625578436 2.59979625578436 2.59979625578436 2.59979625578436 2.59979625578436 2.59979625578436 2.59979625578436 2.59979625578436 2.59979625578436 2.59979625578436 2.59979625578436 2.59979625578436 2.59979625578436 2.59979625578436 2.59979625578436 2.59979625578436 2.59979625578436 2.59979625578436 2.59979625578436 2.59979625578436 2.59979625578436 2.59979625578436 2.59979625578436 2.59979625578436 2.59979625578436 2.59979625578436 2.59979625578436 2.59979625578436 2.59979625578436 2.59979625578436 2.59979625578436 2.59979625578436 2.59979625578436 2.59979625578436 2.59979625578436 2.59979625578436 2.59979625578436 2.59979625578436 2.59979625578436 2.59979625578436 2.59979625578436 2.59979625578436 2.59979625578436 2.59979625578436 2.59979625578436 2.59979625578436 2.59979625578436 2.59979625578436 2.59979625578436 2.59979625578436 2.59979625578436 2.59979625578436 2.59979625578436 2.59979625578436 2.59979625578436 2.59979625578436 2.59979625578436 2.59979625578436 2.59979625578436 2.59979625578436 2.59979625578436 2.59979625578436 2.59979625578436 2.59979625578436 2.59979625578436 2.59979625578436 2.59979625578436 2.59979625578436 2.59979625578436 2.59979625578436 2.59979625578436 2.59979625578436 2.59979625578436 2.59979625578436 2.59979625578436 2.59979625578436 2.59979625578436 2.59979625578436 2.59979625578436 2.59979625578436 2.59979625578436 2.59979625578436 2.59979625578436 2.59979625578436 2.59979625578436 2.59979625578436 2.59979625578436 2.59979625578436 2.59979625578436 2.59979625578436 2.59979625578436 2.59979625578436 2.59979625578436 2.59979625578436 2.59979625578436 2.59979625578436 2.59979625578436 2.59979625578436 2.59979625578436 2.59979625578436 2.59979625578436 2.59979625578436 2.59979625578436 2.59979625578436 2.59979625578436 2.59979625578436 2.59979625578436 2.59979625578436 2.59979625578436 2.59979625578436 2.59979625578436 2.59979625578436 2.59979625578436 2.59979625578436 2.59979625578436 2.59979625578436 2.59979625578436 2.59979625578436 2.59979625578436 2.59979625578436 2.59979625578436 2.59979625578436 2.59979625578436 2.59979625578436 2.59979625578436 2.59979625578436 2.59979625578436 2.59979625578436 2.59979625578436 2.59979625578436 2.59979625578436 2.59979625578436 2.59979625578436 2.59979625578436 2.59979625578436 2.59979625578436 2.59979625578436 2.59979625578436 2.59979625578436 2.59979625578436 2.59979625578436 2.59979625578436 2.59979625578436 2.59979625578436 2.59979625578436 2.59979625578436 2.59979625578436 2.59979625578436 2.59979625578436 2.59979625578436 2.59979625578436 2.59979625578436 2.59979625578436 2.59979625578436 2.59979625578436 2.59979625578436 2.59979625578436 2.59979625578436 2.59979625578436 2.59979625578436 2.59979625578436 2.59979625578436 2.59979625578436 2.59979625578436 2.59979625578436 2.59979625578436 2.59979625578436 2.59979625578436 2.59979625578436 2.59979625578436 2.59979625578436 2.59979625578436 2.59979625578436 2.59979625578436 2.59979625578436 2.59979625578436 2.59979625578436 2.59979625578436 2.59979625578436 2.59979625578436 2.59979625578436 2.59979625578436 2.59979625578436 2.59979625578436 2.59979625578436 2.59979625578436 2.59979625578436 2.59979625578436 2.59979625578436 2.59979625578436 2.59979625578436 2.59979625578436 2.59979625578436 2.59979625578436 2.59979625578436 2.59979625578436 2.59979625578436 2.59979625578436 2.59979625578436 2.59979625578436 2.59979625578436 2.59979625578436 2.59979625578436 2.59979625578436 2.59979625578436 2.59979625578436 2.59979625578436 2.59979625578436 2.59979625578436 2.59979625578436 2.59979625578436 2.59979625578436 2.59979625578436 2.59979625578436 2.59979625578436 2.59979625578436 2.59979625578436 2.59979625578436 2.59979625578436 2.59979625578436 2.59979625578436 2.59979625578436 2.59979625578436 2.59979625578436 2.59979625578436 2.59979625578436 2.59979625578436 2.59979625578436 2.59979625578436 2.59979625578436 2.59979625578436 2.59979625578436 2.59979625578436 2.59979625578436 2.59979625578436 2.59979625578436 2.59979625578436 2.59979625578436 2.59979625578436 2.59979625578436 2.59979625578436 2.59979625578436 2.59979625578436 2.59979625578436 2.59979625578436 2.59979625578436 2.59979625578436 2.59979625578436 2.59979625578436 2.59979625578436 2.59979625578436 2.59979625578436 2.59979625578436 2.59979625578436 2.59979625578436 2.59979625578436 2.59979625578436 2.59979625578436 2.59979625578436 2.59979625578436 2.59979625578436 2.59979625578436 2.59979625578436 2.59979625578436 2.59979625578436 2.59979625578436 2.59979625578436 2.59979625578436 2.59979625578436 2.59979625578436 2.59979625578436 2.59979625578436 2.59979625578436 2.59979625578436 2.59979625578436 2.59979625578436 2.59979625578436 2.59979625578436 2.59979625578436 2.59979625578436 2.59979625578436 2.59979625578436 2.59979625578436 2.59979625578436 2.59979625578436 2.59979625578436 2.59979625578436 2.59979625578436 2.59979625578436 2.59979625578436 2.59979625578436 2.59979625578436 2.59979625578436 2.59979625578436 2.59979625578436 2.59979625578436 2.59979625578436 2.59979625578436 2.59979625578436 2.59979625578436 2.59979625578436 2.59979625578436 2.59979625578436 2.59979625578436 2.59979625578436 2.59979625578436 2.59979625578436 2.59979625578436 2.59979625578436 2.59979625578436 2.59979625578436 2.59979625578436 2.59979625578436 2.59979625578436 2.59979625578436 2.59979625578436 2.59979625578436 2.59979625578436 2.59979625578436 2.59979625578436 2.59979625578436 2.59979625578436 2.59979625578436 2.59979625578436 2.59979625578436 2.59979625578436 2.59979625578436 2.59979625578436 2.59979625578436 2.59979625578436 2.59979625578436 2.59979625578436 2.59979625578436 2.59979625578436 2.59979625578436 2.59979625578436 2.59979625578436 2.59979625578436 2.59979625578436 2.59979625578436 2.59979625578436 2.59979625578436 2.59979625578436 2.59979625578436 2.59979625578436 2.59979625578436 2.59979625578436 2.59979625578436 2.59979625578436 2.59979625578436 2.59979625578436 2.59979625578436 2.59979625578436 2.59979625578436 2.59979625578436 2.59979625578436 2.59979625578436 2.59979625578436 2.59979625578436 2.59979625578436 2.59979625578436 2.59979625578436 2.59979625578436 2.59979625578436 2.59979625578436 2.59979625578436 2.59979625578436 2.59979625578436 2.59979625578436 2.59979625578436 2.59979625578436 2.59979625578436 2.59979625578436 2.59979625578436 2.59979625578436 2.59979625578436 2.59979625578436 2.59979625578436 2.59979625578436 2.59979625578436 2.59979625578436 2.59979625578436 2.59979625578436 2.59979625578436 2.59979625578436 2.59979625578436 2.59979625578436 2.59979625578436 2.59979625578436 2.59979625578436 2.59979625578436 2.59979625578436 2.59979625578436 2.59979625578436 2.59979625578436 2.59979625578436 2.59979625578436 2.59979625578436 2.59979625578436 2.59979625578436 2.59979625578436 2.59979625578436 2.59979625578436 2.59979625578436 2.59979625578436 2.59979625578436 2.59979625578436 2.59979625578436 2.59979625578436 2.59979625578436 2.59979625578436 2.59979625578436 2.59979625578436 2.59979625578436 2.59979625578436 2.59979625578436 2.59979625578436 2.59979625578436 2.59979625578436 2.59979625578436 2.59979625578436 2.59979625578436 2.59979625578436 2.59979625578436 2.59979625578436 2.59979625578436 2.59979625578436 2.59979625578436 2.59979625578436 2.59979625578436 2.59979625578436 2.59979625578436 2.59979625578436 2.59979625578436 2.59979625578436 2.59979625578436 2.59979625578436 2.59979625578436 2.59979625578436 2.59979625578436 2.59979625578436 2.59979625578436 2.59979625578436 2.59979625578436 2.59979625578436 2.59979625578436 2.59979625578436 2.59979625578436 2.59979625578436 2.59979625578436 2.59979625578436 2.59979625578436 2.59979625578436 2.59979625578436 2.59979625578436 2.59979625578436 2.59979625578436 2.59979625578436 2.59979625578436 2.59979625578436 2.59979625578436 2.59979625578436 2.59979625578436 2.59979625578436 2.59979625578436 2.59979625578436 2.59979625578436 2.59979625578436 2.59979625578436 2.59979625578436 2.59979625578436 2.59979625578436 2.59979625578436 2.59979625578436 2.59979625578436 2.59979625578436 2.59979625578436 2.59979625578436 2.59979625578436 2.59979625578436 2.59979625578436 2.59979625578436 2.59979625578436 2.59979625578436 2.59979625578436 2.59979625578436 2.59979625578436 2.59979625578436 2.59979625578436 2.59979625578436 2.59979625578436 2.59979625578436 2.59979625578436 2.59979625578436 2.59979625578436 2.59979625578436 2.59979625578436 2.59979625578436 2.59979625578436 2.59979625578436 2.59979625578436 2.59979625578436 2.59979625578436 2.59979625578436 2.59979625578436 2.59979625578436 2.59979625578436 2.59979625578436 2.59979625578436 2.59979625578436 2.59979625578436 2.59979625578436 2.59979625578436 2.59979625578436 2.59979625578436 2.59979625578436 2.59979625578436 2.59979625578436 2.59979625578436 2.59979625578436 2.59979625578436 2.59979625578436 2.59979625578436 2.59979625578436 2.59979625578436 2.59979625578436 2.59979625578436 2.59979625578436 2.59979625578436 2.59979625578436 2.59979625578436 2.59979625578436 2.59979625578436 2.59979625578436 2.59979625578436 2.59979625578436 2.59979625578436 2.59979625578436 2.59979625578436 2.59979625578436 2.59979625578436 2.59979625578436 2.59979625578436 2.59979625578436 2.59979625578436
Manes.03G058400.v6.1 3.14683983215409 2.59979625578436 2.59979625578436 2.59979625578436 2.59979625578436 3.38078536465957 2.59979625578436 2.59979625578436 3.49376837325421 2.59979625578436 3.37755019900241 2.59979625578436 2.59979625578436 2.59979625578436 2.59979625578436 3.1581819852139 2.59979625578436 2.59979625578436 2.59979625578436 2.59979625578436 2.59979625578436 2.59979625578436 2.59979625578436 2.59979625578436 2.59979625578436 2.59979625578436 2.59979625578436 2.59979625578436 2.59979625578436 2.59979625578436 2.59979625578436 2.59979625578436 2.59979625578436 2.59979625578436 2.59979625578436 3.16878379002956 2.59979625578436 2.59979625578436 2.59979625578436 2.59979625578436 3.23201493111793 2.59979625578436 2.59979625578436 2.59979625578436 2.59979625578436 2.59979625578436 2.59979625578436 2.59979625578436 2.59979625578436 2.59979625578436 2.59979625578436 2.59979625578436 2.59979625578436 3.06059267461742 2.59979625578436 2.59979625578436 2.59979625578436 2.59979625578436 2.59979625578436 2.59979625578436 2.59979625578436 2.59979625578436 2.59979625578436 2.59979625578436 2.59979625578436 2.59979625578436 2.59979625578436 2.59979625578436 2.59979625578436 2.59979625578436 2.59979625578436 2.59979625578436 3.13708551334606 2.59979625578436 2.59979625578436 2.59979625578436 2.59979625578436 2.59979625578436 2.59979625578436 2.59979625578436 2.59979625578436 2.59979625578436 2.59979625578436 2.59979625578436 2.59979625578436 2.59979625578436 2.59979625578436 2.59979625578436 2.59979625578436 2.59979625578436 2.59979625578436 2.59979625578436 2.59979625578436 2.59979625578436 2.59979625578436 2.59979625578436 2.59979625578436 2.59979625578436 2.59979625578436 2.59979625578436 2.59979625578436 2.59979625578436 2.59979625578436 2.59979625578436 2.59979625578436 2.59979625578436 2.59979625578436 2.59979625578436 2.59979625578436 2.59979625578436 2.59979625578436 2.59979625578436 2.59979625578436 2.59979625578436 2.59979625578436 2.59979625578436 3.50961898163241 3.30063053759635 2.59979625578436 2.59979625578436 2.59979625578436 2.59979625578436 2.59979625578436 2.59979625578436 3.03316965666899 2.59979625578436 2.59979625578436 2.59979625578436 2.59979625578436 2.59979625578436 2.59979625578436 2.59979625578436 2.59979625578436 2.59979625578436 2.59979625578436 2.59979625578436 2.59979625578436 2.59979625578436 3.11715769885859 2.59979625578436 2.59979625578436 2.59979625578436 2.59979625578436 2.59979625578436 2.59979625578436 2.59979625578436 2.59979625578436 2.59979625578436 3.07277416937966 2.59979625578436 2.59979625578436 2.59979625578436 2.59979625578436 2.59979625578436 2.59979625578436 2.59979625578436 2.59979625578436 2.59979625578436 2.59979625578436 2.59979625578436 2.59979625578436 3.04070355142447 2.59979625578436 2.59979625578436 2.59979625578436 2.59979625578436 2.59979625578436 2.59979625578436 2.59979625578436 2.59979625578436 2.59979625578436 2.59979625578436 2.59979625578436 2.59979625578436 2.59979625578436 2.59979625578436 3.16417745732558 2.59979625578436 2.59979625578436 2.59979625578436 2.59979625578436 2.59979625578436 2.59979625578436 2.59979625578436 3.01860929541114 2.59979625578436 3.16817936116962 2.59979625578436 2.59979625578436 2.59979625578436 2.59979625578436 2.59979625578436 2.59979625578436 2.59979625578436 2.59979625578436 2.59979625578436 2.59979625578436 3.13848911460483 2.59979625578436 2.59979625578436 2.59979625578436 2.59979625578436 3.39679534912207 2.59979625578436 2.59979625578436 2.59979625578436 2.59979625578436 2.59979625578436 2.59979625578436 3.02986544421834 2.59979625578436 2.59979625578436 3.17888988534499 2.59979625578436 2.59979625578436 2.59979625578436 2.59979625578436 2.59979625578436 2.59979625578436 2.59979625578436 3.3496085626079 2.59979625578436 3.15782640238907 2.59979625578436 2.59979625578436 2.59979625578436 2.59979625578436 3.87965913939567 2.59979625578436 2.59979625578436 2.59979625578436 2.59979625578436 3.74610372025746 2.59979625578436 2.59979625578436 3.12874083925188 2.59979625578436 3.19677433375722 3.19240955863012 2.59979625578436 2.59979625578436 2.59979625578436 2.59979625578436 3.41555650284634 2.59979625578436 3.13246240288098 2.59979625578436 3.21070493893527 2.59979625578436 2.59979625578436 2.59979625578436 2.59979625578436 2.59979625578436 2.59979625578436 2.59979625578436 2.59979625578436 2.59979625578436 2.59979625578436 2.59979625578436 2.59979625578436 3.23544690453558 2.59979625578436 2.59979625578436 2.59979625578436 2.59979625578436 2.59979625578436 2.59979625578436 2.59979625578436 2.59979625578436 2.59979625578436 2.59979625578436 2.59979625578436 3.14632375028407 2.59979625578436 2.59979625578436 2.59979625578436 3.05448293938791 2.59979625578436 2.59979625578436 2.59979625578436 2.59979625578436 2.59979625578436 2.59979625578436 3.09839870207427 2.59979625578436 2.59979625578436 2.59979625578436 2.59979625578436 2.59979625578436 2.59979625578436 2.59979625578436 2.59979625578436 2.59979625578436 2.59979625578436 2.59979625578436 2.59979625578436 2.59979625578436 2.59979625578436 3.18590979373873 2.59979625578436 2.59979625578436 3.12883395539949 2.59979625578436 2.59979625578436 2.59979625578436 2.59979625578436 2.59979625578436 2.59979625578436 3.22373713132186 3.36724785466784 2.59979625578436 2.59979625578436 3.32957983186862 2.59979625578436 2.59979625578436 2.59979625578436 2.59979625578436 2.59979625578436 2.59979625578436 2.59979625578436 2.59979625578436 2.59979625578436 2.59979625578436 2.59979625578436 2.59979625578436 2.59979625578436 2.59979625578436 2.59979625578436 2.59979625578436 2.59979625578436 2.59979625578436 2.59979625578436 2.59979625578436 2.59979625578436 2.59979625578436 3.14223713453464 2.59979625578436 2.59979625578436 3.35678698172305 2.59979625578436 2.59979625578436 2.59979625578436 2.59979625578436 2.59979625578436 2.59979625578436 2.59979625578436 2.59979625578436 2.59979625578436 3.1933542419055 2.59979625578436 2.59979625578436 2.59979625578436 2.59979625578436 2.59979625578436 2.59979625578436 2.59979625578436 2.59979625578436 2.59979625578436 2.59979625578436 2.59979625578436 2.59979625578436 2.59979625578436 2.59979625578436 3.44044597459969 2.59979625578436 2.59979625578436 2.59979625578436 2.59979625578436 2.59979625578436 2.59979625578436 2.59979625578436 3.12381515159364 2.59979625578436 2.59979625578436 2.59979625578436 2.59979625578436 3.00618426518796 2.59979625578436 2.59979625578436 2.59979625578436 2.59979625578436 2.59979625578436 2.59979625578436 2.59979625578436 2.59979625578436 2.59979625578436 2.59979625578436 2.59979625578436 2.59979625578436 2.59979625578436 2.59979625578436 2.59979625578436 2.59979625578436 2.59979625578436 2.59979625578436 2.59979625578436 2.59979625578436 2.59979625578436 2.59979625578436 2.59979625578436 2.59979625578436 2.59979625578436 2.59979625578436 2.59979625578436 2.59979625578436 2.59979625578436 2.59979625578436 2.59979625578436 2.59979625578436 3.36487301352577 2.59979625578436 2.59979625578436 2.59979625578436 2.59979625578436 3.25899884065111 2.59979625578436 2.59979625578436 2.59979625578436 2.59979625578436 2.59979625578436 2.59979625578436 2.59979625578436 2.59979625578436 2.59979625578436 2.59979625578436 2.59979625578436 2.59979625578436 3.2415469443954 2.59979625578436 3.61037900404286 2.59979625578436 2.59979625578436 2.59979625578436 2.59979625578436 2.59979625578436 2.59979625578436 2.59979625578436 2.59979625578436 2.59979625578436 3.26472095490408 3.30569620533089 2.59979625578436 2.59979625578436 2.59979625578436 3.30265235045542 2.59979625578436 2.59979625578436 2.59979625578436 2.59979625578436 3.53900214202384 2.59979625578436 2.59979625578436 2.59979625578436 2.59979625578436 2.59979625578436 2.59979625578436 2.59979625578436 2.59979625578436 2.59979625578436 2.59979625578436 2.59979625578436 2.59979625578436 2.59979625578436 2.59979625578436 3.52443037232006 2.59979625578436 2.59979625578436 2.59979625578436 2.59979625578436 2.59979625578436 2.59979625578436 2.59979625578436 2.59979625578436 2.59979625578436 2.59979625578436 2.59979625578436 3.04596543434785 3.56431211964338 2.59979625578436 2.59979625578436 2.59979625578436 2.59979625578436 2.59979625578436 2.59979625578436 2.59979625578436 2.59979625578436 2.59979625578436 2.59979625578436 3.52086051291967 2.59979625578436 2.59979625578436 2.59979625578436 2.59979625578436 2.59979625578436 2.59979625578436 2.59979625578436 2.59979625578436 2.59979625578436 2.59979625578436 2.59979625578436 3.32965303865418 2.59979625578436 2.59979625578436 2.59979625578436 2.59979625578436 2.59979625578436 2.59979625578436 2.59979625578436 2.59979625578436 2.59979625578436 2.59979625578436 2.59979625578436 2.59979625578436 2.59979625578436 2.59979625578436 2.59979625578436 2.59979625578436 2.59979625578436 2.59979625578436 2.59979625578436 2.59979625578436 2.59979625578436 2.59979625578436 2.59979625578436 2.59979625578436 3.93343152360907 2.59979625578436 2.59979625578436 2.59979625578436 2.59979625578436 2.59979625578436 2.59979625578436 2.59979625578436 2.59979625578436 2.59979625578436 2.59979625578436 2.59979625578436 2.59979625578436 3.63587797056122 2.59979625578436 2.59979625578436 2.59979625578436 2.59979625578436 2.59979625578436 2.59979625578436 2.59979625578436 2.59979625578436 2.59979625578436 2.59979625578436 2.59979625578436 2.59979625578436 2.59979625578436 2.59979625578436 2.59979625578436 2.59979625578436 2.59979625578436 2.59979625578436 2.59979625578436 2.59979625578436 2.59979625578436 3.21960951687133 2.59979625578436 2.59979625578436 2.59979625578436 2.59979625578436 2.59979625578436 2.59979625578436 2.59979625578436 2.59979625578436 2.59979625578436 2.59979625578436 2.59979625578436 2.59979625578436 2.59979625578436 2.59979625578436 2.59979625578436 2.59979625578436 2.59979625578436 2.59979625578436 2.59979625578436 2.59979625578436 2.59979625578436 2.59979625578436 2.59979625578436 2.59979625578436 2.59979625578436 2.59979625578436 2.59979625578436 2.59979625578436 2.59979625578436 2.59979625578436 2.59979625578436 2.59979625578436 2.59979625578436 2.59979625578436 2.59979625578436 3.16658854311766 2.59979625578436 2.59979625578436 2.59979625578436 2.59979625578436 2.59979625578436 2.59979625578436 2.59979625578436 2.59979625578436 2.59979625578436 2.59979625578436 2.59979625578436 2.59979625578436 2.59979625578436 2.59979625578436 2.59979625578436 2.59979625578436 2.59979625578436 2.59979625578436 2.59979625578436 2.59979625578436 5.45667075841334 2.59979625578436 2.59979625578436 2.59979625578436 2.59979625578436 2.59979625578436 2.59979625578436 2.59979625578436 2.59979625578436 2.59979625578436 2.59979625578436 2.59979625578436 2.59979625578436 2.59979625578436 2.59979625578436 2.59979625578436 2.59979625578436 2.59979625578436 2.59979625578436 2.59979625578436 2.59979625578436 2.59979625578436 2.59979625578436 2.59979625578436 2.59979625578436 2.59979625578436 2.59979625578436 2.59979625578436 2.59979625578436 3.10979399629646 2.59979625578436 2.59979625578436 3.7341416335537 2.59979625578436 2.59979625578436 2.59979625578436 2.59979625578436 3.09452231295659 2.59979625578436 3.18142001825098 2.59979625578436 2.59979625578436 2.59979625578436 2.59979625578436 2.59979625578436 2.59979625578436 2.59979625578436 2.59979625578436 2.59979625578436 2.59979625578436 2.59979625578436 2.59979625578436 2.59979625578436 2.59979625578436 3.06332944846279 2.59979625578436 2.59979625578436 2.59979625578436 2.59979625578436 2.59979625578436 2.59979625578436 2.59979625578436 2.59979625578436 2.59979625578436 2.59979625578436 2.59979625578436 2.59979625578436 2.59979625578436 2.59979625578436 2.59979625578436 3.23817512837546 2.59979625578436 2.59979625578436 2.59979625578436 2.59979625578436 2.59979625578436 2.59979625578436 2.59979625578436 2.59979625578436 2.59979625578436 2.59979625578436 2.59979625578436 2.59979625578436 2.59979625578436 2.59979625578436 2.59979625578436 2.59979625578436 2.59979625578436 2.59979625578436 2.59979625578436 2.59979625578436 2.59979625578436 2.59979625578436 2.59979625578436 2.59979625578436 2.59979625578436 2.59979625578436 2.59979625578436 2.59979625578436 2.59979625578436 3.37365795353155 2.59979625578436 2.59979625578436 2.59979625578436 2.59979625578436 2.59979625578436 2.59979625578436 3.24895042512516 2.59979625578436 2.59979625578436 2.59979625578436 2.59979625578436 3.12439282256448 2.59979625578436 2.59979625578436 3.1359058019152 2.59979625578436 2.59979625578436 2.59979625578436 2.59979625578436 2.59979625578436 2.59979625578436 2.59979625578436 2.59979625578436 2.59979625578436 2.59979625578436 2.59979625578436 2.59979625578436 2.59979625578436 2.59979625578436 2.59979625578436 2.59979625578436 3.0292052725966 2.59979625578436 2.59979625578436 2.59979625578436 2.59979625578436 2.59979625578436 2.59979625578436 2.59979625578436 2.59979625578436
Manes.03G058500.v6.1 6.40776009927674 6.14716260615111 5.66060289647303 5.70218185242688 6.13224127130204 5.80903794220879 7.067527669391 4.80540713567854 6.72104029710683 7.46219587397765 5.83806636860524 6.09134324625764 4.81850673413119 7.25273201290574 7.03051312865859 6.34970691523993 6.88998686912999 7.18440246839768 7.40399258806664 8.48853391697508 5.24160608190644 5.03084299439211 4.52438527472396 5.08268706619469 7.40172280552801 6.06354012779529 6.56979771244885 4.3345954139311 6.52743932507281 7.66975202774488 6.13225847403613 5.13897528352034 5.06117445537185 6.79817723810405 7.9299408516534 5.65993840526959 6.08986114033918 5.24674026628274 6.323458205177 6.07013838277055 5.39245718429853 6.11100421409488 6.233162820528 7.46769912103679 7.38838413943874 5.1104747860921 6.36416062771668 4.41505329041512 7.21683705870432 7.89550467958143 5.64094018165302 6.2195935683589 6.10578559042432 6.2693317041675 7.69464329300734 4.98709378531464 5.98879196543652 4.96407295057032 5.31603196620914 8.69124989690553 4.6255889891518 6.63205474920574 5.66369754985911 6.32364397525139 8.2852185571932 5.72995805473925 6.57860857615351 5.25118755415312 5.2917842690623 7.36371902437105 5.77920007535898 6.02851834328327 5.32649354912661 6.86478059547217 5.69841527937453 5.29522213893672 5.49902016104739 4.64305195648199 6.03777327829367 8.5537012616994 5.19428594070215 6.52655150241804 4.92862203270793 6.39182578429957 7.96176969296034 5.04496496843935 6.63094770887289 5.42816109707451 6.45970554111278 7.03174318550401 5.68511125832363 6.51563058004064 5.75225322500584 6.27075447647777 7.0281325268453 5.84680225537919 5.12573220621559 6.55960265717685 5.19780023284589 7.41322742690967 8.09428063505377 5.14796905917322 6.64802229765376 5.46689283626008 5.89057866898297 6.5025599286152 5.68162840940365 5.81371974670633 4.89389436798714 7.91419944593046 8.35415749084432 5.40317737499403 4.25803208930657 4.76670212118042 7.02921040017765 7.20462382658455 5.47650292747921 6.39061610075534 5.02192753709656 7.35234682575113 7.28766954097634 5.48149110231819 6.85202361091993 5.1113616708102 6.80867041274015 8.34575151318555 4.76778138771814 7.59491313996644 6.00810203787549 6.97097650515626 7.18267329987725 5.22415082787025 6.67091097350607 4.38748032466568 4.45982622027543 6.92653585794709 5.22239842338783 6.71043197349372 4.97463346807464 7.09949828316515 3.77288014353904 5.0314926359915 5.32361199417526 4.86663749719269 7.4845405811885 8.6695098354492 5.70969231258048 5.09709928621294 5.92660549936832 7.37206839226359 6.35447775792057 5.27757922726541 6.8628393511846 5.59155496009851 6.28357002053366 4.76273901505651 5.42294480824658 5.60392027755956 5.00975229678139 8.51370747645523 7.28025500280825 5.50950456895296 5.04223098212617 5.21387423163499 7.4836240006084 7.57411023015413 5.29997013971434 6.593483151439 7.46037658108453 7.81046742289995 7.05230046815283 5.04663903152174 6.13703164448038 5.64322722268899 7.17521879649893 6.31410587739132 5.55605663174922 6.78765611325719 4.27444155725494 7.3090586589855 8.10201724223474 5.55465179287697 4.03197297879089 5.67348529150646 6.17637809809493 6.01543008639708 5.51197446185023 6.09925735038364 5.30922178666038 5.43515582959962 7.0259426394491 5.41624149362568 4.58767334559151 6.09403515532775 5.82259456604084 6.25684699281287 7.84966696016039 4.06811801240991 6.69144580179357 5.31438852915743 6.51217235828891 6.90094983326966 5.70648301001454 5.99949077814563 5.11290992312861 6.46505382308064 7.84958369432903 4.46943030308665 5.76431093815535 5.08027837233641 7.60959491181702 5.35764268617521 4.8409613609387 5.72274593180372 5.06698148608036 6.21314754615113 6.82119385451661 4.84104639453413 6.72324800704143 5.45142031479914 5.82506417226416 8.08441809978607 3.55483529680617 6.43962065746689 5.05842633306572 7.28543135031475 7.10391456646029 3.65568174542466 6.93088482687172 5.15794294226275 6.31121754546302 4.59450683265699 4.02904854250038 7.92181075748144 6.0351249419863 7.60026310685633 8.20175589659982 5.14154905852131 6.85221001620663 4.39847813267599 5.47359799175674 7.95315619237259 4.71785000218011 5.00960931162361 4.48620628773013 6.19915315943512 5.80302984222814 6.06046253478909 4.86830090001481 5.1765269031406 6.28119381328095 8.27732618440987 5.94352658697203 5.66872467239896 4.6039438983196 4.53109353597095 5.07827029939679 5.31358946969563 5.66958039437697 4.93187186810799 4.48842192703161 6.62940321935244 4.45854868482079 5.07214623967107 4.05852732310907 4.29520796724491 6.32389627682297 4.53405415198868 6.53270071733435 4.69944845400068 8.38162781316568 5.99994242589828 4.08800333111195 5.5202104531507 3.96143642739187 5.66773724582674 6.61414729538569 2.59979625578436 6.82806584836466 6.66999623075804 4.52347918480324 6.76499680487545 8.40317625629917 6.21960623214149 7.2124592568728 4.22137049899309 6.52297190970316 7.50808713012565 5.95189401617427 6.66332119049318 5.07422389788049 5.86628345448702 6.48318962242724 5.09196544150051 8.34122564453311 4.72676045757706 6.54891135690072 8.28478579096092 5.75615934148694 7.54797355354731 5.24000767437712 7.69566937051612 7.50129524479081 5.50794731547209 7.63982064228435 5.31512860168352 7.20372212846175 9.50557119236462 4.74844633147178 7.89268110070605 5.92876924629817 6.72655921778841 8.21278789978896 5.21912900766506 6.9856763185471 5.26424858110348 7.36394276696141 7.72200403536643 5.17386831284149 8.14621699979824 4.89189308842884 7.17423675485596 8.60682370861036 6.32684421448131 7.34253352032102 5.32692972824304 7.03998455165924 7.1117197286722 5.67210710649786 7.5043707628047 4.72384077850429 7.6566136597516 7.71836399231082 5.08272369960407 6.56724923402001 5.28273960487515 7.49963866921742 7.65111152559969 5.19920014294133 5.31549688030451 4.98967750753824 6.83958341713669 8.10111028098355 5.32837753850124 7.68474116996904 6.16249323818017 7.83254781127489 6.83537084335707 4.59274071790841 7.11829005539959 5.29887893382658 8.24307552396373 8.73283163295587 4.49046948457312 7.47159354110898 5.08604509054265 6.63447373631583 6.18555716014508 4.79548826945849 6.46421093546167 5.26248328796197 7.75839506213981 7.05304452943555 4.9566864104089 5.50265769095788 4.7662715609067 8.06564887850779 8.07747090204041 5.44013008210066 7.09828463646949 5.16578364590162 7.7312008238218 6.40890805452171 7.00871683540516 6.09274966270675 3.54526090085019 4.23990327923772 6.31533518303996 7.66534867760788 5.71628932568979 6.52781360554251 4.40068716848437 4.66119063283999 6.92116158060024 5.43993847561881 5.0140493390168 4.67593619520498 6.23279203287937 7.3920310798695 4.55091090840958 6.81904489077019 6.8664971313568 6.59719388903512 6.76995370390825 5.6931222244894 4.4569336025263 4.24374262320084 7.20346015847559 7.97375853522117 4.9771404527202 4.93690420705617 4.79200140113589 7.02317177020879 8.16710485253645 4.37965399763471 4.94132303620801 5.23301906324286 6.04623176205156 6.91518034988855 6.25195120413608 5.38955505938301 5.39370696399649 5.59997003430286 6.84540857315926 4.85203947466743 6.22965179622719 5.00097248913964 5.94570162342458 7.6967254800678 5.56685144875299 4.25648088094145 4.72632994286573 7.80563205154407 7.75207087282568 5.07008404715581 5.89904788906413 5.03246419356473 6.34301151575337 7.12479664673396 5.45337017334737 7.58322241057611 5.13976039576882 5.84183026234633 6.53813529700944 5.78878404211356 7.4569578154901 4.90267125748655 5.88129211895837 7.05567111106144 6.79965135780477 6.94087789362836 8.54086714478911 7.5430686090509 7.65941215260473 5.79405836369062 7.40910987511768 5.06034602055074 5.96027384729553 5.49656357803235 5.04281635546484 7.91567311889446 5.42160527581006 6.60698704362118 7.26834740330767 5.29010244848644 8.00431099198722 4.8876346076107 4.8925484291099 8.01348402102265 5.45989726917981 7.8736250488275 5.14356491705639 6.72908426421742 7.12875951447108 5.8050508146351 7.82616781856756 4.27665311222145 6.65855116213468 8.0782466082904 4.46372394826348 5.53246373325801 7.48323308807589 5.44702037429329 6.70285030110278 7.1211340709878 5.22696170739179 5.77345077964706 4.62618026646727 6.49267713913147 8.07097714340868 5.61184897777476 6.35197268925253 5.21590477547158 5.64313955316628 8.56867511152988 4.34168363524065 2.59979625578436 4.92956830413453 7.50693335502515 7.31176087654319 5.577715428693 5.60546463301967 6.38524728118608 7.70715545776002 6.34023328349511 5.11680698318396 4.89534822400641 5.73266336129674 6.65702947241105 5.36058193296505 4.42689880353533 2.59979625578436 3.49105114569248 5.22641838034157 6.20633492548978 5.50126775419676 5.44162663401077 4.33187356670808 6.4953947065533 8.11659820861259 4.92788472976181 3.85139139287403 5.38442002373161 6.89343391063072 7.57724394765499 5.48185841770507 6.16188565127616 4.63680127874729 6.42804916844828 7.54592210947297 5.27793264222595 6.52482721911817 5.17512024585567 6.99958407579512 6.61936244820787 4.03252185310994 6.74975164937291 4.65316821647585 5.49946323719611 5.91617186006336 5.18420072457802 5.95533517318496 4.42546365154431 6.12697676663382 7.66188919372337 4.83467908946884 6.6066653964863 5.71326977865712 6.06716733809486 6.67778344098982 5.99912653899662 6.11857651494464 6.10878530456669 6.75386241263274 6.2536369531006 5.16342352552315 6.39908991595104 4.86821802224127 6.52468385929483 8.04172339601022 5.1217606159659 6.47827582347376 5.07359656045674 6.97295968030865 8.57767296364702 5.96588298794085 4.34417810781001 5.37676013972582 6.58138650106322 7.94650013544254 5.26442502120683 6.03061467739797 4.73141543626597 6.08891956553063 7.3577904443737 7.47707549958478 6.06642598517771 5.98485437637721 5.23048837318061 6.34172625261324 8.43522636153397 6.36119672377759 6.95579822489704 4.94666641006378 7.83973853969928 8.012375994225 5.97958584806764 6.36963988807688 5.69162912332776 6.63290529437525 7.86394378852419 5.37073799178429 6.737716641453 5.19395988394219 8.40640311523985 7.72346515114899 6.05806205143464 7.399793487914 4.9499173209301 7.34698469867393 8.69200675256443 6.10355975863341 4.66511061544718 5.1262219915314 7.8648276572128 6.31907351549201 6.07674921661565 4.50086420101769 4.88498330622259 6.40167028977494 6.26590110328482 3.78966341899362 5.93793574599654 5.40106969214125 5.77024645664773 7.95327129242593 6.32022856739899 6.20113106550018 5.87297042473122 6.60160107409133 7.97095332912944 6.09428749557801 5.52445889707807 4.89074277168481 5.69169164596758 7.22342266454102 5.62952936658302 2.59979625578436 5.50818591661201 6.36379083952662 7.87447951173028 5.67510849496896 6.96414035878067 5.31959603265924 5.30422524645552 6.86335571395056 5.44966579975404 5.99159582542454 5.57106087955095 6.5185735178739 7.473181236889 5.31601952584516 7.25901000089771 5.83752392458145 8.05673996427946 8.19899693230257 5.85540789248489 5.54524599488393 6.45081431452723 7.44238536090621 7.08589029183205 5.5417567932743 6.90898387242013 5.8162617765818 7.00074464862374 8.80503517723533 6.51300748218813 6.86877652377091 5.43740889470689 6.01816616418636 7.37755951878505 5.64170402224054 7.10624700838625 4.85352887312579 6.89572355024429 8.22922317457602 4.26288235301031 5.66832519039415 6.068294625294 8.54300687358326 8.44574014851731 4.64566728705136 6.04554341774294 6.78992602040157 4.83934389228745 5.84530467198949 8.15533647266824 6.07209807186617 6.67251252521161 4.83764037430057 7.51649043493754 7.20536805206552 5.58786701184647 6.76494784820702 5.75500280665836 6.46870066415225 7.01668211208909 5.71831444753502 6.52185561860493 4.131331207468 6.84863938774966 7.50807565321511 5.759098817411 6.19456263710507 5.26520992654999 9.05631040382663 6.17064995199924 5.0859374870085 6.23808933028928 4.5940049436203 6.5943767719079 7.2527921896931 5.87847535511103 5.46832599684394 4.90846483607219 5.87276935247428 7.73770392630231 6.27428079973294 7.04574736673136 5.46677356885965 6.09815956384487 5.50412315033144 5.82513788148713 6.55973772574442 5.72741950923141 5.9384851062994 7.42004171781843 5.87910304532673 4.66837550367895 4.89108383500451 5.68832059194802 6.10690262730755 5.4700341613109 5.90309190136883 5.43989591098473 6.79888235985831 6.70174251973255 6.65937173849306 7.19324739178997 5.05209524644162 7.88691438625007 7.09376612148102 5.49533743368424 7.908094548249 5.49212560812764 7.35229221185088 5.63530212816751 5.55867432570325 7.74787118679762 4.75325173139168 7.10955342153159 8.79116109321194 5.57790864186522 5.61756306527695 7.63973812374382 5.53905943178119 7.56501573341914 4.9162033600905 6.37231379723551 4.8152089230469 8.20767081500322 8.17694881236056 5.4719573667134 6.86311031344533 4.79890980534654 8.7764214237751 7.97741724984342 6.30146049502794 5.67695329200525 5.16952031111707 5.42686717921785 7.63214691959462 6.24724231885836 4.94544176682224 4.90346801016706 7.13336319380808 7.49277554011218 6.93918147858541
Manes.03G058600.v6.1 4.00019401878903 2.59979625578436 3.78855694617813 4.55895908692314 4.68860213593706 3.15536754223307 4.60939778935737 3.48212528741791 5.27845327229006 4.03643567027412 4.3149631573246 3.67136317908934 3.73534509664815 5.19733262938069 4.59376955023299 4.20183911611463 5.08423096809513 3.80123086013542 6.07104813576506 5.49140330394428 2.59979625578436 2.59979625578436 2.59979625578436 3.21375796249481 3.67022745780567 3.58052694302842 4.3669146105161 3.92507092375754 5.45718598648416 4.20065406829824 3.76602521169168 4.57710511267078 3.96370742327693 4.29887520277949 4.45035622871217 3.16878379002956 4.63068365085742 4.05445726499457 4.40028234882696 5.06390353831855 3.48701286742929 4.35085294950885 4.10118130581149 5.08882590042947 4.21882759404767 3.44390932706295 3.78296404426844 3.81420554761704 4.13694463208271 5.55611884497258 4.34549377822297 4.62983106764652 3.75398817394522 5.11967176461807 5.23137370428282 4.69615319906024 4.15514836856609 4.4697306997593 4.23986962572266 6.76955791288523 4.36137683034271 4.84137331465453 3.31285807433133 5.50880681331723 4.90624234874243 3.78646219893462 4.3813215950225 3.19194094230314 3.74141934797666 3.66434419373759 4.56109185446289 4.77589602622428 3.35537191096595 4.68113159220027 2.59979625578436 4.53439994614756 5.30206820311725 4.29250440147946 5.87051934477929 4.78876910344022 2.59979625578436 3.6785121503149 2.59979625578436 3.11095649955553 2.59979625578436 3.4779161570464 4.7963612066024 3.70564173509537 4.76957461629234 4.67592682263075 3.24973940342139 4.25245067259081 4.00033267671963 3.9774066105883 5.6713578930303 5.66529732130853 4.11256476421237 4.45100025427481 3.85652012136787 5.25721682471179 7.18546383010643 3.99148542122515 3.10904969198695 3.07799747124634 5.12862405186618 6.60010683237556 3.40371602820436 3.79813600253126 3.01650372679633 4.56813475368945 5.19853301967575 3.56627389150152 3.68171689201056 3.27950361820524 5.67228931414433 5.54223808762156 4.04861984741434 4.51862017450847 4.16081236150361 5.69536937149365 4.8619601211783 5.1308395239794 4.41680539037944 3.96837784396383 5.35715036890796 5.09019507349284 4.04275430652555 5.33362051901145 3.9016924230135 6.22216988286827 3.4373015361164 2.59979625578436 2.59979625578436 2.59979625578436 2.59979625578436 3.44340296313251 4.64027177841435 4.41528649467386 3.73346683831576 5.68124962322075 5.29011023695474 4.93818644431095 4.24516889421789 4.46689874852308 3.98424667947623 3.29604671878417 4.63930986084389 4.32554129097723 4.2807441870613 2.59979625578436 4.90387630851397 4.33364362287116 4.41225269808406 4.83428981899648 6.26474358249314 4.83404244853944 3.98002620939454 3.85199784944144 3.07495913220232 4.92286792421397 5.68508287266111 4.32089507931617 3.51663380570461 3.8277140618921 4.3783892350634 3.93594943360165 4.40884519426515 4.3398309251168 2.59979625578436 4.61058160745126 5.93221404519319 4.29061524656548 4.11713567805442 3.94832445954644 3.9885385524752 4.73382502243934 3.94212823353346 3.72599209432602 3.6727640892179 2.59979625578436 3.73101294612373 4.01609551585637 4.89691719451357 3.62449439830634 5.22414078951598 3.86648455137705 4.22817021869962 3.37236691198058 4.07375190535199 4.15211068419037 4.40314156626241 3.8061400388595 4.50680177423274 4.22956925579722 4.13929314089638 5.44946145001531 6.30189441047085 5.05528435803225 5.11034619392357 3.31135537628347 6.24541286537923 5.67821180214959 4.90060363142168 5.4289845842576 4.72404247348023 7.11697924172498 7.38275821437672 2.59979625578436 3.0737295239543 3.20579552351965 2.59979625578436 3.32563966480586 4.0768761790741 4.45846379175167 3.67874131115899 4.16668139717586 3.9724306003549 4.35864043070575 2.59979625578436 4.22291064247387 4.73631384246985 4.58499459738586 3.92783410820748 4.79483354956899 4.27902999033291 5.71701911016388 2.59979625578436 4.48298761775619 2.59979625578436 3.8486904104516 5.32788490921432 4.59450683265699 4.10877429446329 2.59979625578436 3.52367043205901 4.57059290128763 4.47143794335781 4.11932663603879 3.61254156417268 4.693421589324 5.20560931798438 6.04938320562997 4.32424280279394 3.41555650284634 3.76972904016815 4.05278435108193 4.15155193002553 4.15222177570626 4.17510086053382 3.94215684645273 5.25893340047348 5.96411460556793 2.59979625578436 2.59979625578436 2.59979625578436 2.59979625578436 5.07827029939679 3.60454462823474 3.79301759064037 4.07019172758665 4.48842192703161 4.01974631285369 2.59979625578436 2.59979625578436 2.59979625578436 3.32481310418497 3.5213345440218 4.15672155169245 3.13449354499906 3.53813335035016 4.41186367554906 2.59979625578436 2.59979625578436 3.12232509438277 2.59979625578436 2.59979625578436 3.38102029954925 2.59979625578436 4.25161846552987 4.10364032983991 3.9675824189365 5.34821551587359 5.34500393585172 4.30541256447046 4.07111374791851 3.96475472443537 5.78349289363099 5.90240736230653 3.80018150959644 4.10761861752388 3.85978030151669 4.40237933025346 4.73716960171199 4.66383893345196 4.90447050252825 4.43783471940373 5.96453484172198 6.34913731813686 3.99085346973984 3.45614966072342 4.12540217310337 4.98040155214224 4.17704803998855 4.04580551179995 4.57101186660648 4.15035954084348 3.52676127792897 3.17618018401525 4.28151003794963 4.24548838309499 4.82379548219333 5.6312377008347 4.90253584689635 3.76550897345009 4.12337786434941 3.61039820947627 4.50121940175488 5.22525420620489 4.43797733939349 4.58590161274249 4.2089935992041 5.47370304576176 4.94060027080097 4.62453992983073 4.08975469002555 4.65115058035588 5.08101288255378 4.48721610262526 3.778875219469 4.74781812948116 4.42563555826861 5.72597097284847 2.59979625578436 2.59979625578436 2.59979625578436 4.50084701900572 3.07382630850462 3.15767287045227 4.60115349631999 4.22885215005518 3.78599847187112 4.54807081784639 5.88683074321299 5.38628091399318 4.71298971188403 4.61731451888556 5.77982965535014 5.23727264917368 4.71911802987565 4.45574511705669 4.45801125212273 5.85544772817142 6.87045809937851 4.76117021718702 4.54617360444604 4.52561882532054 5.88958760673177 5.14681973203895 4.52560991642811 3.69248111277223 4.24273997667307 4.50808139317072 4.87281720386877 4.67260280311153 4.56970110720689 4.13481859119177 5.2549520174847 5.3611763960014 4.3522844964648 4.87864180501985 3.72209426656321 5.52658215495812 5.71514638813996 6.08503647460711 4.36784157701945 4.6574836981894 3.90692352033041 5.70251627279486 4.31554373582276 4.69284410770172 4.44767559266942 3.96181365670601 4.06685169034419 6.40705487899319 4.09741551169217 4.2954425474973 3.62430159717881 6.39230130878298 5.09567268108069 4.02797903875605 3.88545825039556 2.59979625578436 3.7234396992591 2.59979625578436 5.14062363796759 2.59979625578436 4.34543224028063 4.10269059191421 5.31479017318281 4.45994324232863 3.99398587758253 3.90837326798078 4.87734402920938 4.99436177997352 4.37965399763471 4.43383851586076 4.45652263804152 6.31487999640119 6.53583412902371 4.62004759947481 4.29149192570018 4.60726066612509 5.59997003430286 6.01399887115176 4.85203947466743 4.82367238700671 4.41161574131618 6.12580893797073 5.6091293572356 4.02756779481344 4.87216986508637 4.65078508708287 4.98942613187267 4.80787717416237 3.83847118620097 3.75272400586493 3.91899542445773 4.114250486793 4.61212092128119 3.32153583160461 3.11298070489525 3.3699188977181 3.73237032599509 3.03813347158508 4.97293692702271 4.59524090790622 5.00492546967146 6.4947663582778 6.808510265783 4.27834271273152 4.62648645315871 4.9977630901056 5.77825436376249 5.83842669006753 4.11623860520924 4.60224779442935 2.59979625578436 5.37359728751047 4.79268532281215 3.7405533367151 4.52251728525248 3.82079898883431 5.04539567583948 4.89829871601919 3.87828827602203 4.01508751431884 3.85472706889637 3.19467141427376 5.19425467618676 5.31109988341001 4.65304966011235 4.11070147214262 5.36682882631866 6.59440365137311 4.55080550462338 4.01248896801131 3.99260251328406 5.75852879848406 4.16529237871497 3.49647393862127 4.38979916507392 5.332464065636 3.7474474502979 5.88800301984427 6.73937849203716 4.34094852502324 3.96484414607952 3.56431211964338 4.67357546022036 5.01109153570775 4.41003778231333 4.70842036275456 3.13368629208698 7.67861438396867 5.6877812620265 3.97935340636274 2.59979625578436 3.37185808117063 5.7444686150431 5.41051599695333 4.8610623243477 4.47081803567938 3.84381676393557 5.31120613527157 4.16840704890486 3.91210167410363 3.85584932785723 3.67887954623511 4.81101846928339 5.36058193296505 4.0174031331555 4.32424630961531 4.17376676937537 4.46935682356672 6.47018315883768 3.91144660684014 4.13239208286991 3.46951039942522 5.86916290378376 6.30081139008145 3.83050492617519 3.63191729296878 4.1617380484245 5.9757719722493 5.3024254888799 3.5792875926982 4.14508041686593 4.34150095869257 5.99701242971144 5.56321282711967 3.56779136608937 4.28898915773301 3.65828750942002 5.05251387959474 4.10446780070054 3.16031210264774 2.59979625578436 2.59979625578436 2.59979625578436 3.61372050619766 4.21403476247561 4.3669221623173 3.4325387178651 4.45481154380701 4.8197063058133 3.23124158278061 3.63146421946987 4.44338149785107 5.08243502631156 5.63209235700105 3.96259276784423 4.20132268863879 3.12386348523869 4.23527695754404 4.12579064229111 4.54963449376279 4.7303940661142 3.71705738508876 5.39402225110326 6.60436495259659 5.62582106681723 4.35762904392288 3.97414286463498 6.66942535312927 4.56157025870542 3.61637548253596 3.70691085949112 3.48741306523119 5.14244390043512 4.0566529633353 3.65775448958064 3.87406173053551 3.63851145977466 4.61966230057007 5.58888182731153 4.56311508564606 4.74104416413395 4.07955492702352 4.21013548676989 6.24123300907575 5.82997204242715 4.56498869186162 5.43846308275631 3.97069572828034 7.22424251589051 6.26708680005745 4.39542534691578 5.90704630658814 3.77947284841511 6.55418430421086 7.22073790489521 3.98466633223006 4.39289283435705 3.43056747566856 4.69028008689005 4.56887147735133 3.92734925312887 3.18542993688362 3.8322434301044 5.21540670520647 5.82064895302311 3.47254829990629 4.34601057757032 4.0420947930927 5.64448487205377 5.02866098138755 3.56947890294999 5.26619435147002 3.94698654957006 6.13972455086881 4.58572973562395 2.59979625578436 3.34624818242998 3.34656235891387 4.18508702070755 5.001637896432 4.55476413553005 5.3042893951388 4.23317015500219 6.93180091772176 7.0452287428435 3.8480818135128 4.90617423901519 3.85027535941523 6.03660403452579 6.66445690710913 4.05692426810568 2.59979625578436 3.62099745099714 5.40295366125625 5.76136968211267 5.01269603992952 4.50761848476495 4.8706675746519 6.09215990699621 7.31340181128206 3.58640791717732 6.8576167369062 2.59979625578436 4.43780699304006 5.72440515974775 4.14418559413127 4.78055472681418 4.04887625195225 5.16459632700361 4.14463722775502 2.59979625578436 4.54329224685563 4.40711821045092 4.23552715031325 4.14915170381383 3.4568536655671 4.58481622711171 3.68431037628401 5.75728488107215 4.89435864368278 4.34065378517846 4.6274754108577 3.96314819633817 5.72378831413884 3.5720670294192 4.00451750091327 4.37417270388002 4.0406793889104 5.39942414696076 5.22673384044713 4.08289655961963 2.59979625578436 3.14662082988331 6.84615086743342 5.93809535276976 4.33533653699186 5.35563602546251 5.31325497755726 4.6050017705169 6.38255982001784 5.61007500230546 5.27211409799376 5.32972484903189 4.2903841508332 5.83753932416939 5.98416357527986 3.42558272829161 3.92546174437551 4.25494085034792 5.35596323780364 5.14781723579942 2.59979625578436 3.69603746055106 3.01265836496538 4.94944056468843 3.88401638270689 4.17812568688727 4.62272378579178 4.25731352856782 6.52000537998602 2.59979625578436 4.31699294712869 5.43284111539091 3.43409199137852 5.50035941480492 4.52269867495719 5.63696000403334 5.22218926503642 4.90846483607219 5.59269840467049 5.69241390868827 5.17172098962479 4.92801692286875 4.08931891774608 5.01964453812824 5.60092923095353 4.65352005942584 4.97400939248051 3.9312399709541 4.65485542339702 4.92557160825803 3.6723757901802 3.10048140825537 2.59979625578436 3.95303294201769 4.09991899527981 5.04575880262673 5.32098785513076 4.36625650283796 4.48747596648101 5.24038404527222 4.64050583400074 5.15457541875201 4.42589571116674 4.51198681403741 4.84106620978103 4.24853291030848 4.87066488722645 3.24895042512516 4.9044062482472 4.6508497703343 3.56654590433154 3.43782853744042 3.12439282256448 5.72542754754232 3.54449289306235 4.74651325516781 4.74165504128939 2.59979625578436 4.77223390045046 5.57807214968825 2.59979625578436 5.30242924881644 3.85111346624644 6.32901250980886 5.04957416864749 4.77203755914525 3.66929908841205 4.07785618513684 4.84441196717625 3.47646435890152 3.29381410174513 3.35595282582116 4.08703909096815 6.66840188506691 5.49625058022347 4.7341885518745 4.72821047044868 4.20180538883678 5.06473277540697 5.16504906233839 3.7560974502665
Manes.03G058700.v6.1 3.14683983215409 2.59979625578436 3.20665085371097 3.63410803335427 3.2383473822611 3.38078536465957 2.59979625578436 3.11445218865464 3.68641773527526 3.263295019147 2.59979625578436 2.59979625578436 2.59979625578436 2.59979625578436 2.59979625578436 3.38469515100924 3.13614105965968 3.80123086013542 4.40967754955672 3.52689480351742 4.05116130950641 4.14601947124334 3.5105562495507 3.93488696197521 2.59979625578436 3.29982034827609 2.59979625578436 3.64013835869225 3.45177722385841 3.64219309454911 2.59979625578436 3.2385184270877 3.17378617670681 3.7670251772444 3.534550744678 3.16878379002956 3.56670918754148 3.21447733758373 3.27237941274458 3.9132953724768 3.83619006804271 3.58930414174586 3.42762445997438 5.41307722698891 3.19842031549437 4.02422064017721 3.52617709414591 3.69207523487385 3.51445194617031 3.53623203608649 3.47693513194931 3.25791388366613 3.85789427906815 3.706016707092 4.36570977807883 4.20398165241724 3.47984882381643 3.11439241586576 4.23986962572266 4.30270472644358 2.59979625578436 3.35463609942184 3.31285807433133 2.59979625578436 2.59979625578436 3.14237346324655 2.59979625578436 2.59979625578436 3.93764853686409 3.78368445386911 3.45118233955962 3.21186130151986 3.7753725235791 4.68113159220027 2.59979625578436 2.59979625578436 3.49723216096386 3.78960690973117 3.57044147755019 4.90906631662939 3.44184362766157 4.55962600283363 2.59979625578436 4.14915848480723 2.59979625578436 2.59979625578436 3.60014358493703 3.70564173509537 3.6096800583429 3.64232470964442 3.24973940342139 3.53864938527956 3.82384178068171 3.10301656909335 2.59979625578436 3.57536345356011 3.17403919595947 3.61328877298459 3.85652012136787 4.11598909675538 4.12470558534036 4.33664377602716 3.6032494770633 3.42074107198534 2.59979625578436 3.92971836159334 3.52424272125642 3.58722151614694 3.01650372679633 3.12799011821841 4.30547972284451 3.83307995058926 4.20704210651912 2.59979625578436 5.67228931414433 2.59979625578436 3.13082777262013 3.96390262981496 4.66279785571356 3.74712202708874 3.56284251907067 4.2264266400351 3.69321142027015 2.59979625578436 3.34493637438906 4.54460051929951 3.3434653761842 2.59979625578436 2.59979625578436 4.57901896817498 3.19609879642221 3.74662764509982 3.32469701506341 3.86019260454188 3.57679875354605 3.77697688341336 3.23404875933684 3.75524493251314 3.73346683831576 3.70176467234202 3.87829270620676 3.86072703377089 3.87060850007662 3.86798002802846 3.10567645987634 3.29604671878417 3.95000533915541 3.50034930713511 4.33360786760461 2.59979625578436 3.18241641221583 4.0743073719741 3.29913367952584 3.88766080324959 3.59666499419307 3.81804153400125 3.52242163446846 3.33759702162212 3.82545553009634 3.11353869906184 3.96650269055816 3.88477420074247 3.65284149238591 3.64610360094838 4.14025228082693 3.93594943360165 3.78663384676346 3.73843338375418 2.59979625578436 3.60579276956614 3.41380625865222 2.59979625578436 3.63619763016983 3.62050145251511 2.59979625578436 4.01811986290264 3.83205261801493 3.61197994694732 4.08584345613752 2.59979625578436 3.85702311046358 3.66402117096709 3.5456607458205 3.97330046164811 4.10338040539752 4.12889479307159 3.57213588533216 3.68006359193551 3.52618023350629 3.34522728744805 3.57423272988652 3.56350479990528 3.99373237159987 3.9523181608922 3.76457028639514 4.59385459924251 4.49343775671271 3.77831734439766 4.62807144601213 3.41874749654539 5.28223631088659 4.88809961017726 4.13995550782958 4.03186064467028 3.83335999253602 4.28774770741109 5.17234504857913 4.29273045318865 5.12235440502411 4.08915768538802 4.85150998125175 4.72263880334412 4.54990356490969 4.3581191834761 4.67128176347955 3.91750716661443 3.58798918021776 4.29141767882129 4.22440829113689 4.47108083058981 4.21040922125271 4.44875201734358 4.27904958362697 4.1096085867228 3.53258534326127 4.36717994840497 5.3297934882194 4.5959366869236 2.59979625578436 3.73551442312556 4.49257276103546 4.0293596729302 3.74610372025746 3.56420162476325 4.49142542841151 4.26923462383632 4.84436993724943 4.72965811267903 4.20385910673524 4.97640679931984 3.99618073743982 4.86196373747894 5.21389190151877 3.82537162604514 4.2144416389138 4.20907845683951 4.15155193002553 4.24931690591764 3.93597786339893 3.87010041767032 4.14357415415981 4.09363250266246 4.47509976526871 4.13016278461065 4.96586894088024 4.58272928076518 2.59979625578436 4.57576371660108 4.16829318121095 4.60506504488175 4.64420548228199 4.70986545303189 4.59925386495165 3.83967356672246 3.83485503187906 4.08725976475088 4.26013833428749 3.17356662868593 4.69287287146534 3.53813335035016 3.88739597768504 4.68855062281461 4.62784417624008 4.18090112150329 5.18194026624231 3.89903763399501 4.41478158454209 2.59979625578436 5.05093769552864 3.59521002625218 3.45647313848074 3.65244182252435 4.37839303496734 4.66091469553538 4.47578712364571 3.02532496867072 4.92552676462597 5.15355067941087 4.75822626003889 3.90049795760024 4.07354455421808 3.62078637969324 4.21539119434668 4.53057357960444 4.20256797602145 4.59050040807154 5.40064079846631 3.9428857640128 3.87727191442339 4.94118703338054 4.38527759539649 4.51621031393093 4.88453043599763 4.33867227626124 4.68782954177222 4.24735954743969 4.55523413143383 5.06961201338181 4.45729826722604 4.24548838309499 5.11831897206066 5.16851897472431 4.26211515479734 4.59588481522593 4.23418702027811 4.59933411405257 4.63298892531267 4.7023371933689 5.01021484521937 3.40084265488325 4.52772928243682 4.67817418399938 4.73152221672989 5.17203445701605 5.07155333421865 4.47976087212162 4.34287252424225 3.94015693958375 5.06584326785569 3.83707874515466 5.53629982274625 4.63037770929603 2.59979625578436 5.13743083605941 4.31189073045874 5.24940342645798 4.65497278964999 5.40816435867822 4.06713649984956 3.57256915919904 4.50058305263964 2.59979625578436 5.3393693779652 5.59638172987226 3.57990205239251 5.03333097105862 4.23835487047107 5.07537491308372 5.21534970417414 4.54348535961976 4.02402990737736 3.69767045161778 4.77571659600307 4.76117021718702 4.33316711053762 4.26644426316381 5.00985094957865 4.24180896423255 4.74583696615558 3.55151856183859 4.59787858555561 3.95592676154047 3.22380152582246 4.60751158534198 4.6724354827416 4.80393477612059 4.17269210798443 5.38838986497102 4.42140308608655 4.1237901749617 4.38055070429436 4.18505038089978 4.33117538900722 3.68707305654287 4.60595126627464 4.44410593126486 4.10915487480474 4.58067171411492 4.96745629576626 4.23542959364839 3.67152085317009 3.54296666098036 4.15951954733809 4.91462636128968 4.68304692747513 4.57304123435029 4.96033042107458 4.68917482556339 4.48448658774307 4.31791265464538 4.43021972876034 5.53260901940399 5.12196276423814 2.59979625578436 5.10232704871668 5.51904414819448 4.48354647171975 4.21226116463408 4.30758947623966 3.72125575631646 4.63920105073132 5.24209983591894 5.36263608172142 4.99436177997352 5.5091451861314 4.55268857491704 5.40327676877642 4.0154694072416 4.17257304973867 5.71243405096772 3.90786300452943 4.52177642644464 4.02966232232777 4.89520472779092 5.30472611140593 4.56633143262214 4.51429955890584 5.09034719469054 4.57883113128079 4.63262085980325 4.30532036892887 4.90870841671344 5.67560351363711 4.73133574352171 5.1958597522124 4.75997624840294 6.26353825834618 4.76748813490197 4.90963415798934 4.88095758852046 4.35047210788633 5.5823144526125 4.03931561929126 5.04455638912858 4.46933992480537 4.15495975836473 4.6278574683894 3.81507478095943 4.83791381149758 4.99747452617351 4.12237756637152 3.9513423975978 4.07875080330696 5.6085835092601 6.0413958875075 4.66486627316514 3.73391719046449 4.55538367608877 5.49656357803235 5.04281635546484 4.43075043401992 4.38522822348042 4.75388164065799 4.66270329663529 5.55162813835665 5.15256501921619 5.55937477545044 3.43532346854083 4.37968767090726 4.46409154789629 4.36249108356059 4.58097107882744 4.11989250905817 4.33296021905051 4.98056101522146 3.43661259381833 4.7852230421036 4.08241659940492 4.7995170549181 3.49647393862127 3.62276432158505 3.64502444241967 3.93331934433811 3.90412194324424 4.10071414215578 4.59154966620907 3.96484414607952 2.59979625578436 3.97462301866294 5.37007303010709 3.73493837918575 3.83802065190376 3.35064364855437 4.64458310507209 4.16685226062729 3.73972313281026 2.59979625578436 3.97374832470189 4.544017298905 4.08734879059941 4.34536660017647 5.10739887604812 3.91456728456116 4.34920609894046 3.67290371109444 3.62970343240219 4.01233539133735 4.63549064566177 5.32066404235284 4.54507982488406 4.42689880353533 4.15870912835935 4.24335595834371 4.36196706552631 3.95237156371883 4.00913108774672 3.78036332938571 3.81245179343671 4.30791017961941 4.3035833598269 4.62599066471456 4.32179414007666 4.23089224699686 4.06932102243263 3.98130496223531 4.89532612589868 4.24892851258154 4.91245121740371 3.96146785799022 4.22236043332814 4.4939956850133 3.87765682554421 3.88275664515466 4.67018244717082 4.75455922703715 4.28586589960127 4.82004566669148 3.7284690357755 4.57648214603337 4.45172425518615 3.76942079323259 4.21443763639494 4.26368959018445 4.17273312156902 3.75492677152724 4.09154230320106 4.55441476205649 5.07365174917435 3.63587797056122 4.49184761111685 4.88333859247354 4.49318726465443 4.03085070798866 4.07685047715425 4.07069332582672 4.25602663198486 4.23800372334934 4.39776565025525 4.39882080243722 4.15007127375922 3.83844866546774 4.62750653176022 3.91434876463301 4.50794081930454 3.83773340086992 3.11591032459858 2.97688219355799 3.48741306523119 5.69515751055753 3.83323305475365 4.06582935493575 4.13780128262432 3.54586406174547 3.53847686764951 3.6864598314512 3.53091301288657 3.44336746541449 4.1528017778121 2.59979625578436 5.41705731487075 3.77941758436022 4.18278819955082 2.59979625578436 4.36930802636779 5.94264135331163 4.32921330976609 4.00524347023842 5.28134427805285 3.13903998395891 5.07825531006054 4.7200368525528 3.49523953514564 3.60093083117833 2.59979625578436 3.1066138352018 4.8083475505825 3.92734925312887 2.59979625578436 3.8322434301044 4.29405333262968 3.72261112057527 3.47254829990629 3.07652576753501 3.86098856849618 5.92622090565614 4.62673407569996 2.59979625578436 5.32332606293561 4.11313282674055 5.16602652340564 3.15066378465705 3.45273288614406 4.34105549613633 3.93076521485546 4.10197670422742 3.28755938414103 3.83308018553565 4.92526494617198 3.48513351680472 4.83921642415166 4.79470880971424 3.49579071812971 3.78646604316083 3.38020251553063 3.95490085823409 3.99173403407987 4.72421009073995 2.59979625578436 3.39724226744863 3.77939498651549 4.01749385760493 3.57943150067393 4.23338162835838 4.27995227833278 4.96996012660828 4.60972899230954 2.59979625578436 5.21631662540804 2.59979625578436 3.24925207574573 4.98574003949392 4.30847730210854 5.25298789105454 3.64505721057814 5.62517676694977 2.59979625578436 2.59979625578436 4.78054849595098 4.40711821045092 3.36223058634014 3.40187214262271 2.59979625578436 5.52210549429849 3.23562971642821 4.91345366195023 3.75491940229786 3.10979399629646 4.75542961789682 3.58108019770772 5.92669020020694 2.59979625578436 4.12769007853809 3.52788263827347 3.34233340375088 2.59979625578436 4.00942744569759 3.18142001825098 2.59979625578436 2.59979625578436 3.49341508298152 3.48793206455015 4.69953346864594 4.04450568037174 3.0324307448167 3.31593868767472 3.92413616999576 3.29644996195684 3.47295221299192 4.55143120808681 3.14857604664619 4.04888508924004 3.39597509573417 3.18764437601324 3.77751581381514 3.39845749303654 4.51358512541505 3.76538008445022 4.42722006650871 4.46516318913713 3.98146680984878 4.90463034002609 4.75516647874659 3.54042399501909 4.01350712642345 3.02276451142146 3.36381581629909 5.37325073172936 3.68852467857154 2.59979625578436 4.29512667387151 4.79587404593374 4.58135111608141 3.71937030295794 3.72521322644438 4.23828724517882 3.8335430440529 3.95530122265723 4.26963222818007 2.59979625578436 3.23023422384682 3.50657944241829 3.50713024684174 3.65836322027094 3.28948764884999 4.20489095776479 5.60651711744027 4.57671970925237 4.38462034475941 4.04784677495562 3.94197673699537 3.66266052365292 5.02203095125669 5.35285571231372 3.2235071789958 4.63101652914655 4.10003054349869 5.03992820340983 3.37365795353155 4.4196521606443 4.28318455156661 3.12751666884428 3.07369795760033 3.96853226365512 4.55722629693685 2.59979625578436 5.73239025569305 4.03464672992125 3.94360183626229 3.61931600101943 4.50195814649379 5.1843397965818 4.93915302024865 4.28981670824084 3.22145036302252 2.59979625578436 3.61108609015459 2.59979625578436 3.8120814247525 4.24483153087363 3.43325699342525 4.49121064882361 3.7236190172748 4.55846220690868 5.44403848952583 3.71203757707037 5.79397343767065 2.59979625578436 3.09288309947995 3.21951123834957 3.33821626897538 6.17926451325172 4.09159197971054 4.05243559892465 3.84445420496541 3.12984163088293 3.99450613624867 3.4661660206238 4.26684033911307
Manes.03G058800.v6.1 2.59979625578436 2.59979625578436 2.59979625578436 2.59979625578436 2.59979625578436 2.59979625578436 2.59979625578436 2.59979625578436 2.59979625578436 2.59979625578436 2.59979625578436 2.59979625578436 2.59979625578436 2.59979625578436 2.59979625578436 2.59979625578436 2.59979625578436 2.59979625578436 2.59979625578436 2.59979625578436 2.59979625578436 2.59979625578436 2.59979625578436 2.59979625578436 2.59979625578436 2.59979625578436 2.59979625578436 2.59979625578436 2.59979625578436 2.59979625578436 2.59979625578436 2.59979625578436 2.59979625578436 2.59979625578436 2.59979625578436 2.59979625578436 2.59979625578436 2.59979625578436 2.59979625578436 2.59979625578436 2.59979625578436 2.59979625578436 2.59979625578436 2.59979625578436 2.59979625578436 2.59979625578436 2.59979625578436 2.59979625578436 2.59979625578436 2.59979625578436 2.59979625578436 2.59979625578436 2.59979625578436 2.59979625578436 2.59979625578436 2.59979625578436 2.59979625578436 2.59979625578436 2.59979625578436 2.59979625578436 2.59979625578436 2.59979625578436 2.59979625578436 2.59979625578436 2.59979625578436 2.59979625578436 2.59979625578436 2.59979625578436 2.59979625578436 2.59979625578436 2.59979625578436 2.59979625578436 2.59979625578436 2.59979625578436 2.59979625578436 2.59979625578436 2.59979625578436 2.59979625578436 2.59979625578436 2.59979625578436 2.59979625578436 2.59979625578436 2.59979625578436 2.59979625578436 2.59979625578436 2.59979625578436 2.59979625578436 2.59979625578436 2.59979625578436 2.59979625578436 2.59979625578436 2.59979625578436 2.59979625578436 2.59979625578436 2.59979625578436 2.59979625578436 2.59979625578436 2.59979625578436 2.59979625578436 2.59979625578436 2.59979625578436 2.59979625578436 2.59979625578436 2.59979625578436 2.59979625578436 2.59979625578436 2.59979625578436 2.59979625578436 2.59979625578436 2.59979625578436 2.59979625578436 2.59979625578436 2.59979625578436 2.59979625578436 2.59979625578436 2.59979625578436 2.59979625578436 2.59979625578436 2.59979625578436 2.59979625578436 2.59979625578436 3.13872541349518 2.59979625578436 2.59979625578436 2.59979625578436 2.59979625578436 2.59979625578436 2.59979625578436 2.59979625578436 2.59979625578436 2.59979625578436 2.59979625578436 2.59979625578436 2.59979625578436 2.59979625578436 2.59979625578436 2.59979625578436 2.59979625578436 2.59979625578436 2.59979625578436 2.59979625578436 2.59979625578436 2.59979625578436 2.59979625578436 2.59979625578436 2.59979625578436 2.59979625578436 2.59979625578436 2.59979625578436 2.59979625578436 2.59979625578436 2.59979625578436 2.59979625578436 2.59979625578436 2.59979625578436 2.59979625578436 2.59979625578436 2.59979625578436 2.59979625578436 2.59979625578436 2.59979625578436 2.59979625578436 2.59979625578436 2.59979625578436 2.59979625578436 2.59979625578436 2.59979625578436 2.59979625578436 2.59979625578436 2.59979625578436 2.59979625578436 2.59979625578436 2.59979625578436 2.59979625578436 2.59979625578436 2.59979625578436 2.59979625578436 2.59979625578436 2.59979625578436 2.59979625578436 2.59979625578436 2.59979625578436 2.59979625578436 2.9940602321428 2.59979625578436 2.59979625578436 2.59979625578436 2.59979625578436 2.59979625578436 2.59979625578436 2.59979625578436 2.59979625578436 2.59979625578436 2.59979625578436 2.59979625578436 2.59979625578436 2.59979625578436 2.59979625578436 2.59979625578436 2.59979625578436 2.59979625578436 2.59979625578436 2.59979625578436 2.59979625578436 2.59979625578436 2.59979625578436 2.59979625578436 2.59979625578436 2.59979625578436 2.59979625578436 2.59979625578436 2.59979625578436 2.59979625578436 2.59979625578436 2.59979625578436 2.59979625578436 2.59979625578436 2.59979625578436 2.59979625578436 3.02576765931864 2.59979625578436 2.59979625578436 2.59979625578436 2.59979625578436 2.59979625578436 2.59979625578436 2.59979625578436 2.59979625578436 2.59979625578436 2.59979625578436 2.59979625578436 2.59979625578436 2.59979625578436 2.59979625578436 2.59979625578436 2.59979625578436 2.59979625578436 2.59979625578436 2.59979625578436 2.59979625578436 2.59979625578436 2.59979625578436 2.59979625578436 2.59979625578436 2.59979625578436 2.59979625578436 2.59979625578436 2.59979625578436 2.59979625578436 2.59979625578436 2.59979625578436 2.59979625578436 2.59979625578436 2.59979625578436 2.59979625578436 2.59979625578436 2.59979625578436 2.59979625578436 2.59979625578436 2.59979625578436 2.59979625578436 2.59979625578436 2.59979625578436 2.59979625578436 2.59979625578436 2.59979625578436 2.59979625578436 2.59979625578436 2.59979625578436 2.59979625578436 2.59979625578436 2.59979625578436 2.59979625578436 2.59979625578436 2.59979625578436 2.59979625578436 2.59979625578436 2.59979625578436 2.59979625578436 2.59979625578436 2.59979625578436 2.59979625578436 2.59979625578436 2.59979625578436 2.59979625578436 2.59979625578436 2.59979625578436 2.59979625578436 2.59979625578436 2.59979625578436 2.59979625578436 2.59979625578436 2.59979625578436 2.59979625578436 2.59979625578436 2.59979625578436 2.59979625578436 2.59979625578436 3.18590979373873 2.59979625578436 3.05906766596064 2.59979625578436 2.59979625578436 2.59979625578436 2.59979625578436 2.59979625578436 2.59979625578436 2.59979625578436 2.59979625578436 2.59979625578436 3.19008785338756 2.59979625578436 2.59979625578436 2.59979625578436 2.59979625578436 2.59979625578436 2.59979625578436 2.59979625578436 2.59979625578436 2.59979625578436 2.59979625578436 2.59979625578436 2.59979625578436 2.59979625578436 2.59979625578436 2.59979625578436 2.59979625578436 2.59979625578436 2.59979625578436 2.59979625578436 2.59979625578436 2.59979625578436 2.59979625578436 2.59979625578436 2.59979625578436 2.59979625578436 2.59979625578436 2.59979625578436 2.59979625578436 2.59979625578436 2.59979625578436 2.59979625578436 2.59979625578436 2.59979625578436 2.59979625578436 2.59979625578436 2.59979625578436 2.59979625578436 2.59979625578436 2.59979625578436 2.59979625578436 2.59979625578436 2.59979625578436 2.59979625578436 2.59979625578436 2.59979625578436 2.59979625578436 2.59979625578436 2.59979625578436 2.59979625578436 2.59979625578436 2.59979625578436 2.59979625578436 2.59979625578436 2.59979625578436 2.59979625578436 2.59979625578436 2.59979625578436 2.59979625578436 2.59979625578436 3.03313128025029 2.59979625578436 2.59979625578436 2.59979625578436 2.59979625578436 2.59979625578436 2.59979625578436 2.59979625578436 2.59979625578436 2.59979625578436 2.59979625578436 2.59979625578436 2.59979625578436 2.59979625578436 2.59979625578436 2.59979625578436 3.19947538049542 2.59979625578436 2.59979625578436 2.59979625578436 2.59979625578436 2.59979625578436 2.59979625578436 2.59979625578436 2.59979625578436 2.59979625578436 3.06134786401126 2.59979625578436 2.59979625578436 2.59979625578436 2.59979625578436 2.59979625578436 2.59979625578436 2.59979625578436 2.59979625578436 2.59979625578436 2.59979625578436 2.59979625578436 2.59979625578436 2.59979625578436 2.59979625578436 2.59979625578436 2.59979625578436 2.59979625578436 2.59979625578436 2.59979625578436 2.59979625578436 2.59979625578436 2.59979625578436 2.59979625578436 3.04961902926352 2.98080741821271 2.59979625578436 2.59979625578436 2.59979625578436 2.59979625578436 2.59979625578436 2.59979625578436 2.59979625578436 2.59979625578436 2.59979625578436 2.59979625578436 2.59979625578436 2.59979625578436 2.59979625578436 2.59979625578436 2.59979625578436 2.59979625578436 2.59979625578436 2.59979625578436 2.59979625578436 2.59979625578436 2.59979625578436 2.59979625578436 2.59979625578436 2.59979625578436 2.59979625578436 2.59979625578436 2.59979625578436 2.59979625578436 2.59979625578436 2.59979625578436 2.59979625578436 2.59979625578436 2.59979625578436 2.59979625578436 3.12551148095829 2.59979625578436 2.59979625578436 2.59979625578436 2.59979625578436 2.59979625578436 2.59979625578436 2.59979625578436 2.59979625578436 2.59979625578436 2.59979625578436 2.59979625578436 2.59979625578436 2.59979625578436 2.59979625578436 2.59979625578436 2.59979625578436 2.59979625578436 2.59979625578436 2.59979625578436 2.59979625578436 2.59979625578436 2.59979625578436 2.59979625578436 2.59979625578436 2.59979625578436 2.59979625578436 2.59979625578436 2.59979625578436 2.59979625578436 2.59979625578436 3.0490669307664 2.59979625578436 2.59979625578436 2.59979625578436 2.59979625578436 2.59979625578436 2.59979625578436 2.59979625578436 2.59979625578436 2.59979625578436 2.59979625578436 2.59979625578436 2.59979625578436 2.59979625578436 2.59979625578436 2.59979625578436 2.59979625578436 2.59979625578436 2.59979625578436 2.59979625578436 2.59979625578436 2.59979625578436 2.59979625578436 2.59979625578436 2.59979625578436 2.59979625578436 2.59979625578436 2.59979625578436 2.59979625578436 2.59979625578436 3.09168813019347 2.59979625578436 2.59979625578436 2.59979625578436 2.59979625578436 2.59979625578436 2.59979625578436 2.59979625578436 2.59979625578436 2.59979625578436 2.59979625578436 2.59979625578436 2.59979625578436 2.59979625578436 2.59979625578436 2.59979625578436 2.59979625578436 2.59979625578436 2.59979625578436 2.59979625578436 2.59979625578436 2.59979625578436 2.59979625578436 2.59979625578436 2.59979625578436 2.59979625578436 2.59979625578436 2.59979625578436 2.59979625578436 2.59979625578436 2.59979625578436 2.59979625578436 2.59979625578436 2.59979625578436 2.59979625578436 2.59979625578436 2.59979625578436 2.59979625578436 2.59979625578436 2.59979625578436 2.59979625578436 2.59979625578436 2.59979625578436 2.59979625578436 2.59979625578436 2.59979625578436 2.59979625578436 2.59979625578436 2.59979625578436 2.59979625578436 2.59979625578436 2.59979625578436 2.59979625578436 2.59979625578436 2.59979625578436 2.59979625578436 2.59979625578436 2.59979625578436 2.59979625578436 2.59979625578436 2.59979625578436 2.59979625578436 2.59979625578436 2.59979625578436 2.59979625578436 2.59979625578436 2.59979625578436 2.59979625578436 2.59979625578436 2.59979625578436 2.59979625578436 2.59979625578436 2.59979625578436 2.59979625578436 2.59979625578436 2.59979625578436 2.59979625578436 2.59979625578436 2.59979625578436 2.59979625578436 2.59979625578436 2.59979625578436 2.59979625578436 2.59979625578436 2.59979625578436 2.59979625578436 2.59979625578436 2.59979625578436 2.59979625578436 2.59979625578436 2.59979625578436 2.59979625578436 2.59979625578436 2.59979625578436 2.59979625578436 2.59979625578436 2.59979625578436 2.59979625578436 2.59979625578436 2.59979625578436 2.59979625578436 2.59979625578436 2.59979625578436 2.59979625578436 2.59979625578436 2.59979625578436 2.59979625578436 2.59979625578436 2.59979625578436 2.59979625578436 2.59979625578436 2.59979625578436 2.59979625578436 2.59979625578436 2.59979625578436 2.59979625578436 2.59979625578436 2.59979625578436 2.59979625578436 2.59979625578436 2.59979625578436 2.59979625578436 2.59979625578436 2.59979625578436 2.59979625578436 2.59979625578436 2.59979625578436 2.59979625578436 2.59979625578436 2.59979625578436 2.59979625578436 2.59979625578436 2.59979625578436 2.59979625578436 2.59979625578436 2.59979625578436 2.59979625578436 2.59979625578436 2.59979625578436 2.59979625578436 2.59979625578436 2.59979625578436 2.59979625578436 2.59979625578436 2.59979625578436 2.59979625578436 2.59979625578436 2.59979625578436 2.59979625578436 2.59979625578436 2.59979625578436 2.59979625578436 2.59979625578436 2.59979625578436 2.59979625578436 2.59979625578436 2.59979625578436 2.59979625578436 2.59979625578436 2.59979625578436 2.59979625578436 2.59979625578436 2.59979625578436 2.59979625578436 2.59979625578436 2.59979625578436 2.59979625578436 2.59979625578436 2.59979625578436 2.59979625578436 2.59979625578436 2.59979625578436 2.59979625578436 2.59979625578436 2.59979625578436 2.59979625578436 2.59979625578436 2.59979625578436 2.59979625578436 2.59979625578436 2.59979625578436 2.59979625578436 2.59979625578436 2.59979625578436 2.59979625578436 2.59979625578436 2.59979625578436 2.59979625578436 2.59979625578436 2.59979625578436 2.59979625578436 2.59979625578436 2.59979625578436 2.59979625578436 2.59979625578436 2.59979625578436 2.59979625578436 2.59979625578436 2.59979625578436 2.59979625578436 2.59979625578436 2.59979625578436 2.59979625578436 2.59979625578436 2.59979625578436 2.59979625578436 2.59979625578436 2.59979625578436 2.59979625578436 2.59979625578436 2.59979625578436 2.59979625578436 2.59979625578436 2.59979625578436 2.59979625578436 2.59979625578436 2.59979625578436 6.43789717432484 2.59979625578436 2.59979625578436 2.59979625578436 2.59979625578436 2.59979625578436 2.59979625578436 2.59979625578436 3.23170429409391 2.59979625578436 2.59979625578436 2.59979625578436 2.59979625578436 2.59979625578436 2.59979625578436 2.59979625578436 2.59979625578436 2.59979625578436 2.59979625578436 2.59979625578436 2.59979625578436 2.59979625578436 2.59979625578436 2.59979625578436
Manes.03G058900.v6.1 4.78396417104763 4.67241184650992 4.09111917947771 4.80097922624498 4.65235692007504 4.99573016164413 4.72028867516045 4.52361300858914 5.02792158047711 4.64437088272223 4.61228656791316 4.46815555602594 4.42515069574572 4.22337503517072 4.97848858299512 4.72036009360457 5.0464768248812 4.25595750004627 4.90200043502971 5.21095998477064 5.24160608190644 5.08793253833189 4.77780625163497 4.30272653372109 5.53173217887367 4.82224499232333 4.73597883932574 4.3345954139311 4.81928758069193 4.62529979767761 5.77249514912984 4.65283723718194 4.59805523480591 5.0911551867924 5.22863845664273 5.38583086355582 5.40418730813072 4.05445726499457 3.91152548879852 5.10332365595166 5.35032978611377 4.95914582844318 3.75549922483877 5.41307722698891 4.60766517298189 5.47218292357223 5.24341951925577 4.99666714759575 4.69021797241595 5.55611884497258 5.12720717931583 5.8824041056515 3.95211238210122 4.480814768753 4.83015099705972 5.80039830398031 4.99599564649905 4.76228784929427 4.82036040352455 5.37080033013876 3.25634658216568 5.4725410220984 4.8575761117629 2.59979625578436 3.38028800220858 4.50127078378882 4.22783267513302 4.77351046497194 4.82898387496541 5.4910547368989 4.75834659206752 5.14786933610891 4.92983693967204 5.36305375509599 4.96354976747314 5.92255545526363 6.41227328810773 4.94837061874082 4.94849304378924 4.87017138260431 4.73766424358397 6.04438811391574 5.34070717890716 5.12557000728794 4.76508575779198 5.76270812526876 5.89312328018906 5.09199743492574 5.20589498140707 4.53684148493757 5.27435368116796 5.62922377652502 5.57397821454747 5.15706797165898 2.59979625578436 4.52374476005466 5.31873504607622 4.68715349898999 4.84842504277696 4.91101434851322 5.28025957612309 5.24051414403475 4.90584593143126 4.82279525910758 5.12862405186618 5.59911549110149 5.32849421806004 5.17806680210046 4.43488994432361 4.56813475368945 5.04219045162271 4.9851155771162 5.44049582182132 3.55255446331805 2.59979625578436 4.18967018362555 5.93929177365446 4.97164895562791 5.59984365248234 4.75060821551022 5.09481748120261 4.97712603837801 5.00732619019558 3.58497213633413 5.14297656359782 5.03307212778648 4.93956872867058 5.37400935135346 4.38748088629711 5.4033909594902 4.60083115595009 6.86741657444618 5.08598680023707 5.29844426096387 6.1159003933521 5.28176390576611 6.5710911138971 5.52933623720019 5.62056415788858 5.87844540041712 4.64684458148528 6.60123071510293 5.4346110789931 5.19551938020672 4.06185090899447 4.35043085270274 5.88447328719086 6.18212155844565 5.70540063419837 6.11378370169449 5.04700474922504 6.26174899538441 5.09984653275725 5.08285787443018 5.25796938353169 5.16976982382246 5.91281953823968 5.41232640169845 4.69881519503097 5.23108135090159 5.65703455538154 5.43389801565967 5.11663274691925 4.77812297341107 4.90100634739374 4.94813312882735 6.17721055604086 5.12635450257696 6.05100434830062 5.18721685197419 5.24436644142251 6.3581148603706 4.71332777556834 5.13409413659164 4.73687755604827 5.02561456057768 4.79237329793659 5.50805568965526 4.43703420126946 2.59979625578436 4.72360040838499 5.69136697951792 5.86993199688675 5.36810624666813 5.02699760211604 5.17029521525967 5.90985294692012 5.26554656110634 3.88918146347709 4.91708408835939 3.87188620843651 4.98815114568504 6.38928051638935 4.57018943810889 5.50587994610863 4.91940020306154 5.7524485925558 6.73727859345661 5.65923472057695 6.59265229377212 5.41435427783555 5.43528532340078 5.78401901322174 5.06216375538327 5.30173004624146 6.00427879093677 5.98699731223175 6.65228595057614 5.33110201686947 5.17269943462359 5.19209500907016 5.56656500644858 6.85481035447645 5.52111107586771 5.81913437853578 5.11729748978329 4.83697587183326 5.68059776154691 6.72324800704143 5.87963919725245 5.14435501853654 5.48617669582588 6.47327913827151 5.28696100225534 6.3316236929376 5.52196866613953 2.59979625578436 6.54229732543545 5.41775509638884 5.17610502421584 5.28712457201566 5.35476446853511 6.71883428247744 5.53834927500261 6.14491387116293 4.67336122035267 5.28278461426526 6.7494420159429 4.65462856920226 5.80958711415762 4.93349314334991 5.60949529501692 6.77958158713277 5.31207039375941 6.14037181324657 4.78157264737351 5.36211004884582 6.17588620662401 5.16270803856232 5.39035693241204 5.35386103011051 4.7734689088993 6.13842560178651 5.28848311510666 5.18969553814515 4.93489004028858 2.59979625578436 6.08108020329934 5.26212542217945 5.51176465438218 4.64420548228199 5.36544510036784 5.52122573152724 4.48425232611287 4.86137107220752 4.52584521614711 5.98542500832226 6.29816898249755 5.95577559750376 5.95412312552459 5.06063454243393 5.05712587366156 5.33143633779909 5.90077305310675 4.553134485482 4.38402246734263 5.14447051100678 6.23259248789457 7.75215489752018 5.23131382389899 5.31521829692303 6.01525619651593 5.31010783554785 6.99300339089392 5.66276854676221 5.91617579098447 4.71739318960907 5.93612318359263 7.58446647256065 5.77967836829696 5.69492885570035 5.52799663094544 5.76922793840023 7.75019162706767 5.38877121465506 5.51142340766812 5.80050009712347 5.84157595139217 7.07242426960691 5.46871207647666 6.20121860571284 5.38349607642588 5.47960166173752 6.62757090902804 5.22985350384243 5.46947103200488 5.31059673060415 5.41410512833811 4.8726184883958 5.5098361078212 6.25693222816606 6.25670872191491 5.78914915921018 6.84807983728973 4.99902351738656 5.31114737965586 4.96290732425558 6.00185164799137 7.3606689272796 5.42305907264799 5.6450453350217 4.57522959498697 6.04367344420807 6.48665893843172 5.99550892355729 5.32692972824304 5.25739319518079 5.68514276802249 6.36263317807931 5.56567548287763 5.5651916274611 4.83255285312567 2.59979625578436 6.75832332321454 4.58595178142175 5.75306605903411 5.25693085061312 5.40816435867822 6.22524771647633 5.48979185445588 5.60416661022077 5.97506399145309 5.77984413977495 6.69358012288227 5.56068739919425 5.63392550687957 5.27487038899457 5.31155656159408 6.66189738596545 5.00228208208766 4.97483715389124 5.61301020371543 5.89460423375398 6.8222547448582 5.6674124858648 5.74998252777876 5.71614919661222 4.60558706054174 5.92223054949346 5.08026132002584 5.78666427438298 5.12266789192541 5.0909922103401 7.39724663165553 5.01757633836281 5.57465926451831 4.98310222217796 5.7222130534885 6.0588777559616 5.28528505252515 5.69035571556012 5.6259673338779 5.31461416977589 5.37701105818692 5.93829595802383 5.31468867851327 5.20113811684563 5.16489761905726 5.65717871942102 5.97257910848145 6.02156178136469 5.12020310822304 5.37415007706726 6.09982022381924 6.20452441399094 5.66217292303126 5.80982712442883 5.09130733156325 5.63631390277393 6.08640573669682 5.27023687494268 6.350357264757 4.67830661762475 6.48528222566695 7.85488468598869 2.59979625578436 5.04041186794496 5.00754732975855 5.80629943536781 6.0612144532828 5.9971214170685 5.89616884085488 6.06890552372197 6.33141918392597 5.59821775458615 5.720880201215 5.65863727656398 5.24870696425779 5.53282952278366 6.23523050140457 5.0145516921491 4.96610820864432 4.79457749538331 5.61804787716752 5.3977882434321 5.5334030520593 6.29313796980311 5.62346657881611 5.65821140461697 6.24830624681919 5.8833811083503 5.21234962189672 6.01117097646173 5.68109247938852 6.22051438558618 5.40181131251908 5.68949418533924 5.14878666928407 6.13198670304079 6.7525445830341 5.13369151783067 5.23574952703981 6.0720700926362 5.36171309093679 7.74823612883855 5.29622559643291 6.07080451614974 6.07110036604234 5.9951252675221 8.15947438422277 6.65230276342009 5.88696543069844 5.60635905693654 4.98898284742636 7.52057554468784 5.91041145454346 5.06034602055074 5.6191931138472 5.82249562628382 6.47386310807993 5.93917990192582 5.39881106338197 6.75408500569941 4.58670245930921 6.35676171049142 5.69164930080584 5.58446669978779 5.58330802333587 5.025281239016 7.46431747703353 6.06615173564742 6.24677148859097 5.47541618452282 5.14312434487256 7.00475456085174 6.11417023892477 5.53676714702905 5.45573106810112 5.48332325248198 5.38236314929197 6.19093966314451 6.31825457259128 5.56146954079924 5.26432066676935 5.94841440706689 5.77684079685221 6.10566938212393 2.59979625578436 5.53433176701656 5.84685263667886 5.80504992339951 5.91082358691209 4.21247218570644 5.74455193416864 5.1776320457508 6.66446917723854 2.59979625578436 5.26413049332113 4.84482529626464 5.43732396430662 6.068107322429 4.61638960476809 4.94020984519509 5.56680403900072 5.22802521651212 5.79458610036146 5.53223965352973 5.09333534581599 5.77060589588747 5.28182437231285 5.6269229659992 4.87697591926047 5.60831252764886 4.74541587305235 6.31481418494482 5.47195826397192 5.24695994787759 5.23410097386265 4.90563393536564 5.27947513190723 5.56281809658598 5.14421438773344 4.76611016606076 5.59077982301377 5.48259837637153 5.92780065713212 5.25611846682633 5.73925353966504 4.88165330955678 5.78019405014875 5.89891246469537 5.25663322276859 5.39088062917801 5.05251387959474 5.42043484616301 5.75672104975912 5.57451033624845 4.84233148174518 4.83476020590626 6.10391920740613 5.77957577073032 5.74241716231668 5.47642127863015 5.1258783014473 5.73996856645436 6.2803637149677 5.44706132127967 4.87115468946204 5.2615018058137 6.02357506510359 5.37578120223651 5.28531656592312 5.00014180101443 5.49466609084305 4.92452156355993 5.12178317843234 5.39478382452073 4.70012010877474 5.52808824165427 5.45270246115027 6.80144333652151 5.70312542935399 5.07359656045674 5.37457643692296 5.2183661195189 4.52842594753714 6.24375922535233 5.17829929741435 6.22203720290035 5.16934997377663 5.77155130463167 5.43375959847531 4.86778107986107 5.12915310395694 5.90244586099153 5.15643230167186 5.94572534558795 5.22583210866733 5.01038736066139 5.88849730153849 5.20273776586975 5.66376156990774 5.43846308275631 5.08300686615193 6.94549248913246 5.38368433356289 5.55146906259354 6.48626848538066 4.60420255790963 6.0009977080941 5.92190766139551 5.90047396553401 4.90124284578945 4.13867381216694 4.54863215938761 5.66891577239998 4.98218543840448 5.34292834046591 4.69951179470316 5.12973796517593 4.85144568944303 5.47437079028925 4.23719193504669 4.7668738664419 6.45347434884386 5.7155639295033 5.34337806378799 6.32106322673084 4.60979870910874 6.10740559566426 5.53040114483961 5.3848319310607 5.79269679609288 5.78638862829136 4.69955162925969 5.3471121544228 5.16212567183089 5.97428475692058 5.30224459221087 5.88085801470274 6.36779510532511 5.71333511284708 4.86192366656367 5.14228147006618 4.7476666562456 4.67145876055018 5.66231680225101 6.77708925018124 5.58762353465862 4.6828847148228 6.15069234097261 5.25811278834225 5.02654692680645 6.9594973479786 5.30422524645552 5.7544316880578 4.36882737442123 5.99159582542454 3.87185768498458 4.34408491439851 4.98574003949392 6.22165534463883 6.79042873758674 4.77620138451184 6.31033372151407 4.88550057376193 7.9846869055581 6.21901587707752 5.77481682090605 5.62947435786651 4.23440544819309 6.1738999770848 6.14587883325289 5.20379777731882 5.33922896513389 5.46194131160275 5.12089897952998 5.4702086427241 5.98350200318222 7.06756255812533 5.46502177355232 5.16852811703316 5.51483230209356 4.93655993111362 5.15242976174779 4.95318594946585 4.74028021996616 5.66832519039415 4.68235096170175 5.32261954179317 4.58672758291294 5.50644095076863 5.97087504172637 5.18503027476481 4.63672577046921 5.44612657335863 4.73310898209096 5.67476129675143 6.99845003169616 4.71481696649864 4.63031806552798 5.13180525567664 4.81594940941715 5.04284729582669 4.90468998775026 5.90911586214388 5.08816261284104 5.05372925045501 5.22717744584869 5.08905224450222 6.51689607084015 5.53543619381617 5.64669826720934 5.85051305761057 4.97368503910943 4.77138373522455 5.37325073172936 5.93037645124443 5.43284111539091 4.94156638187161 2.59979625578436 6.46357749853969 5.94050731894933 5.62073426575956 4.86418435878139 5.17911667561826 5.51929166071429 5.88547067185175 4.41522054464505 5.57939907572441 5.3247676281537 4.88070053254459 6.22435023809717 5.16219555150849 5.47702660488716 5.83628217731395 5.54686716648942 4.8261813326352 5.79995164092144 5.01248143188842 5.4001790007653 5.70120556121574 6.40128492941896 5.23322635757787 5.71567699602115 5.34652112337776 6.16134201679764 4.74589428146244 5.52358769547697 5.82578520067438 4.93583127386031 4.9414911942732 5.28930292258414 5.88496470581808 4.75428903529865 6.12221512054455 5.6772726195651 6.29507687516474 5.26742210632258 5.57964873800849 7.03199079835562 5.83975066340118 5.90147655408686 4.80506683968904 6.43789717432484 4.71350419033917 4.35013301017844 5.67565366427958 6.28431550897334 5.14373308891094 5.4959414254337 5.12230288621913 5.62033430242117 6.77372377367721 4.30184107489774 5.96428445992535 4.28311003152622 5.76423604141396 5.17370766643488 5.07717136891515 7.08959641005599 5.49625058022347 5.68673703116137 5.57554811120581 4.20180538883678 6.07348868486591 6.37528459100655 5.73680236790587
Manes.03G059000.v6.1 3.36893467607003 2.59979625578436 3.03047684732533 3.50016072193926 2.59979625578436 3.81365830725574 2.59979625578436 3.32387150818726 3.49376837325421 2.59979625578436 2.59979625578436 3.04561120384308 2.59979625578436 2.59979625578436 2.59979625578436 3.55542985794748 3.13614105965968 2.59979625578436 3.27626599380655 2.59979625578436 3.80048506553678 4.02159135329138 4.05004371489472 3.21375796249481 3.36517982117798 2.59979625578436 3.3913280554543 2.59979625578436 2.59979625578436 3.34471773959398 2.59979625578436 2.59979625578436 3.40635991829517 3.89658382523521 3.14570398518928 2.59979625578436 3.39406740467135 3.46275402627941 2.59979625578436 2.59979625578436 3.9724542082533 2.59979625578436 3.60705809411702 2.59979625578436 2.59979625578436 3.90826536514674 3.52617709414591 3.1556293923897 2.59979625578436 2.59979625578436 3.11136424535262 3.62754700466668 3.34120921178698 2.59979625578436 2.59979625578436 2.59979625578436 3.32198498486787 2.59979625578436 3.50929109955559 2.59979625578436 2.59979625578436 3.13655648183482 2.59979625578436 2.59979625578436 2.59979625578436 2.59979625578436 3.57192143423125 2.59979625578436 3.84431852604002 2.59979625578436 3.78755572466852 3.55716693151637 2.59979625578436 2.59979625578436 2.59979625578436 3.28754744734438 3.12344627707087 3.06039705082243 2.59979625578436 2.59979625578436 3.77485557868279 3.9726884326862 2.59979625578436 3.60689911294869 2.59979625578436 2.59979625578436 3.05429937403947 2.59979625578436 2.59979625578436 3.21031646516765 2.59979625578436 3.79856609228066 3.91582517406184 3.30794006058808 2.59979625578436 2.59979625578436 3.00717831127145 4.11005258153141 3.63622688306178 4.16824842846476 3.07907070398862 3.90744287728184 3.99291232590768 3.07799747124634 2.59979625578436 3.83687676307386 3.80812478579428 3.00944776328652 3.31666850209906 2.59979625578436 3.09842035462182 3.70923438673871 3.59113839217665 3.27950361820524 2.59979625578436 2.59979625578436 4.04861984741434 3.45406892818204 4.40147681546341 2.59979625578436 3.56284251907067 3.52286036160814 3.09809346900321 2.59979625578436 3.03316965666899 3.25674191122001 2.59979625578436 2.59979625578436 2.59979625578436 3.37130380600997 2.59979625578436 2.59979625578436 3.19371833097314 3.43950802520564 2.59979625578436 2.59979625578436 3.4898242940079 3.5512943216041 3.73346683831576 3.38823800246194 3.13589789482968 3.86072703377089 3.06178703260991 3.72579040141197 2.59979625578436 2.59979625578436 3.71494525715551 3.24166522631322 4.6510159810407 2.59979625578436 3.41833297366157 2.59979625578436 3.78902210672354 3.79742700943034 3.18288021682041 2.59979625578436 4.36455106533825 3.2043609590842 3.73913197718237 3.72583742587149 3.17503269450207 4.27464756744139 3.51663380570461 3.8277140618921 3.83796591237887 3.93594943360165 2.59979625578436 3.82470967320017 2.59979625578436 2.59979625578436 3.41380625865222 3.65507811070983 2.59979625578436 3.51640820234231 2.59979625578436 2.59979625578436 3.16417745732558 3.72599209432602 4.01527911035498 2.59979625578436 2.59979625578436 2.59979625578436 3.20435226905395 3.15566167985817 2.59979625578436 3.13068999412181 3.57213588533216 3.04936763595227 2.59979625578436 2.59979625578436 2.59979625578436 3.46486109286453 2.59979625578436 2.59979625578436 3.94764630147308 2.59979625578436 3.56747809674052 3.13848911460483 3.72991322685409 3.18271528704513 3.58191338367461 3.11468408518749 4.13995550782958 3.23076972745041 4.01103896802701 3.72392832156688 2.59979625578436 4.3842826889467 4.22841620926384 5.05615388718364 3.90388365739631 3.8324571021528 4.2562635021126 3.54788813065337 3.23226733660521 3.00967619553112 3.10108304697002 3.1364641154621 2.59979625578436 3.20006221402401 3.3496085626079 2.59979625578436 3.69624764149184 2.59979625578436 3.73288062577153 3.82970366029775 2.59979625578436 4.6996641414451 2.59979625578436 3.53478780931926 3.0312983665093 3.06852274975295 4.02904854250038 4.71052280785417 4.2277636816664 3.34376290195548 3.24513221549303 4.30290476043136 3.43218861185877 5.17360161219534 4.2292696822675 3.42232468042162 5.23958863533243 3.90479648510061 4.33059150984436 3.51236062960917 3.8473302820013 4.24931690591764 3.62465870022392 3.61569775868697 3.35413872164702 3.48725331849201 4.40439374567307 3.54929253249872 4.35626159809957 4.01257765335637 2.59979625578436 4.19187887224251 3.14550218000467 3.40954712367928 4.31030281716262 3.15498124947046 4.89544784176968 3.83967356672246 4.35347444668424 3.11512830171232 3.80440871900827 4.24231585157393 3.5157666023938 4.34138415651847 3.47355552046872 3.29543486065326 5.04531676994292 4.31667846943674 4.37025104546441 4.16713264034811 3.24021384773122 2.59979625578436 5.54699547950021 3.68612898194097 3.45647313848074 3.35219443992066 3.39696096412707 4.97412694157353 4.32999551397278 3.70267332929628 3.72731921259944 3.67127404849583 4.83884325831687 3.07327005296684 3.85978030151669 3.71383567433466 4.29411116576147 4.01217389169185 3.76073749062112 4.00124483017607 4.7124185258634 3.2892755442546 3.87727191442339 4.11563549470058 4.0656012116129 4.33603174269314 3.27020841900006 4.33867227626124 3.83366973273459 4.49843194562584 4.66394633471093 3.96907504514623 3.47556618872314 2.59979625578436 5.39657710171523 4.0938614220217 4.01726857820229 4.59588481522593 3.8617926093845 4.28820148017207 3.74821834779386 3.79160438696396 5.53356890502309 4.8110345386578 4.72255857934657 4.20268331504518 3.73573165445255 4.62453992983073 4.27875773687627 4.2808596931945 4.0962268472372 2.59979625578436 5.06584326785569 4.22398518139415 4.35639068565717 3.67587378799259 2.59979625578436 5.13743083605941 4.70341148927774 4.86143673427326 4.17054209038837 3.15767287045227 3.88328750845331 2.59979625578436 3.89245209463446 4.54807081784639 3.34915287415242 5.20470772210388 3.72470077920189 4.44239666450262 2.59979625578436 3.63238902565073 4.00747722530152 3.40050620406403 3.52181474650389 3.10020146374746 3.15916706065669 3.9210256877759 3.73379632513718 4.14469395532479 3.73918619992547 3.06075262526231 5.4406653908713 3.15584307376082 5.18541513460921 4.23379128518041 3.47565525924005 3.77295398980866 3.03225364507438 3.42835385336262 3.62300795218542 3.31762165171637 3.38416193941179 3.16047819545527 3.64240369458124 3.63148108676377 2.59979625578436 3.29703488223369 4.2287836648476 3.71094392319847 3.90692352033041 3.51825997083232 3.54150743931308 3.95732723256081 4.2432595318023 2.99054227134901 3.4076023698681 3.11136320296335 3.77949667192627 3.88275623478968 3.62430159717881 3.33065454872683 3.64243183645726 4.60294023994107 4.06957312268333 5.53260901940399 4.34007628306457 2.59979625578436 3.91268880763813 2.59979625578436 4.18941028665684 3.74131845920121 2.59979625578436 5.14889710384552 4.4598327384866 4.09528268470874 4.09566998091808 3.8589781122172 4.51581886449712 3.88815639471644 4.6103480558841 3.7349225253245 3.11933717459368 4.67342448431519 3.90786300452943 4.90174256782247 4.10941691662404 4.2508566531474 4.55052264915921 4.65793467242369 4.10858688074222 4.59364027235975 3.34726718077738 3.5242076349085 3.48895088648259 3.97670014624441 3.39541109862574 3.66234613278062 4.96029692617199 5.08315566702112 5.21757421544961 4.05481899246946 4.02214469408261 5.34525956447136 4.99554342422685 5.42994301134606 4.27831425679672 3.94231177857405 4.82568103098201 3.85015556044826 4.5372524997041 4.4815661410886 3.61601268946692 5.4612715344092 4.75759744534407 5.41713789459296 4.37698290587156 3.76287120541303 5.97502815395691 4.04264053925947 3.89899984455183 2.59979625578436 2.59979625578436 4.84857273353281 4.27877077064388 5.27883310516433 4.28602391322598 4.05585750473829 4.69761813607275 4.85893431466422 5.39851726125336 3.53081433923715 3.40965391507048 4.38710508913182 4.14774567537812 4.50030546295362 3.62020523057581 3.90453898640978 4.85235310042324 3.76773731068646 5.24231783588029 2.59979625578436 3.63807990455992 3.96040304286901 4.1235312108921 3.86698645270284 3.42171456697574 3.46981407879668 3.91321688909703 3.56963630029071 3.36660907200873 2.59979625578436 3.83816916026001 4.09230239212543 4.0753274338864 4.15127416097614 2.59979625578436 3.54425400981323 2.59979625578436 4.34168363524065 2.59979625578436 3.67936739780813 4.361798371154 3.61494347329094 4.19439482328521 3.30170228463906 3.76770597769002 3.13327665589051 2.59979625578436 3.78116077740132 3.85584932785723 5.05401576658426 4.38627816225486 2.59979625578436 3.83901951323155 3.17435855558807 3.84166202771678 2.59979625578436 3.34135829939782 3.37410327500007 2.59979625578436 2.59979625578436 3.58438721771286 3.32871826849192 4.00782792271081 3.85139139287403 4.47316518579083 4.06932102243263 3.66043172394382 4.10870367599951 3.36898212416835 4.22475758656321 3.96146785799022 4.04605795159376 4.33787606331821 4.14202579378601 4.52610488043777 4.01686376162975 4.01457748751644 5.0133912188699 4.35721365231224 3.99590527404699 4.2513258028549 3.89221999526132 4.53354132092935 4.3669221623173 3.76219152482937 3.53701673775558 3.75492677152724 3.97086621637858 3.74746792533285 5.19351441329518 3.45162270172108 3.63770880969205 5.05070739258064 4.44015033935401 4.25518527308797 3.66601713775343 3.74240741602712 3.73599794249069 3.83744758062003 3.47359458653169 2.59979625578436 3.35753510202584 4.63794035180029 4.08773907697341 4.0307671343721 3.09463790016529 2.59979625578436 2.59979625578436 3.2492902597039 3.39613763158741 3.33659959047805 3.42095857459416 3.21960951687133 3.51499110119768 3.44151346863759 3.41619604011118 2.59979625578436 3.19473572649359 4.02334989432748 3.60939070564545 3.06791717975771 3.45055086810467 3.35805347339294 4.08896076123637 4.74399541057762 3.45850784183096 3.63802504669685 2.59979625578436 3.67936228887807 4.07673701690803 2.59979625578436 2.59979625578436 3.46235777925282 3.49523953514564 2.59979625578436 2.59979625578436 2.59979625578436 3.18528064700602 3.92734925312887 2.59979625578436 3.75676762154256 2.59979625578436 3.88623625463831 3.66098315638991 3.07652576753501 2.59979625578436 3.27005780046848 2.59979625578436 3.39636938341973 4.1396949679635 3.12478781716686 3.82615027806396 3.37424946298459 4.4131675108357 4.27437170113421 3.93076521485546 3.15184207342633 2.59979625578436 3.83308018553565 3.53794707022842 2.59979625578436 3.23274696978057 2.59979625578436 3.8480818135128 3.98945103577484 3.77381104378575 2.59979625578436 3.99173403407987 3.21559004798566 2.59979625578436 3.39724226744863 3.20178576582288 3.32970239936705 2.59979625578436 2.59979625578436 3.95414086578989 3.81116212660665 3.66375643784274 2.59979625578436 2.59979625578436 2.59979625578436 2.59979625578436 2.59979625578436 4.45286013656279 3.25815219576688 3.13092838849174 3.34444953840647 2.59979625578436 2.59979625578436 3.58630416979131 2.59979625578436 3.14201754722178 2.59979625578436 2.59979625578436 3.46270972026923 2.59979625578436 3.51255789156111 3.12734860701425 3.31738323501506 3.85359159153006 2.59979625578436 2.59979625578436 3.29367264049087 3.50863035512316 3.26160885265144 3.1277135856963 3.29609969080235 2.59979625578436 2.59979625578436 2.59979625578436 2.59979625578436 3.74192460119621 3.11790825992549 2.59979625578436 4.33715928327187 3.20938411112718 3.93685923422374 3.20854780368858 2.59979625578436 3.47295221299192 3.78119010223562 3.14857604664619 3.34681157322541 2.59979625578436 3.42558272829161 3.05549889512908 4.01874790004685 3.57880576305393 2.59979625578436 4.2402951226232 4.22723738248092 3.80707758114523 3.54935227703353 2.59979625578436 3.27070239318665 3.08778501908917 3.76822406450775 3.14315768447763 2.59979625578436 4.31699294712869 2.59979625578436 3.61482800661992 2.59979625578436 3.14928056722215 3.88257670646385 3.40540983806856 4.50327051380476 3.11619863125283 3.17004009026973 2.59979625578436 2.59979625578436 3.48455101835497 3.50657944241829 2.59979625578436 3.13790827944038 3.77317512885647 4.35665641725013 3.76185652348974 3.90526043493123 5.64313087751492 4.36953763456249 5.22670699407402 3.47394710612716 3.23503948447659 5.00692471532986 3.82023768338981 3.88541124974211 3.33144589813899 3.71512645345224 2.59979625578436 3.51759668946461 4.72413198109715 3.12751666884428 2.59979625578436 3.58508707760162 5.29690872286535 2.59979625578436 2.59979625578436 3.87599905977185 4.37222253450174 4.84425912750676 3.94603022704439 4.64884908062328 4.01173626267249 3.6545474172736 3.22145036302252 2.59979625578436 3.76006514077978 2.59979625578436 4.3608147803658 2.59979625578436 3.55792757479529 4.98602991708247 2.59979625578436 4.70470131013056 3.99252227860655 4.19526361165132 3.28072078774946 2.59979625578436 3.68218165002397 3.35595282582116 4.18766704462365 3.90291938238005 2.59979625578436 4.05243559892465 3.66059356103635 2.59979625578436 3.65652674798494 2.59979625578436 3.50472204862562
Manes.03G059100.v6.1 2.59979625578436 2.59979625578436 2.59979625578436 2.59979625578436 2.59979625578436 2.59979625578436 2.59979625578436 2.59979625578436 2.59979625578436 2.59979625578436 2.59979625578436 2.59979625578436 2.59979625578436 2.59979625578436 2.59979625578436 2.59979625578436 2.59979625578436 2.59979625578436 2.59979625578436 2.59979625578436 2.59979625578436 2.59979625578436 2.59979625578436 2.59979625578436 2.59979625578436 2.59979625578436 2.59979625578436 2.59979625578436 2.59979625578436 2.59979625578436 2.59979625578436 2.59979625578436 2.59979625578436 2.59979625578436 2.59979625578436 2.59979625578436 2.59979625578436 2.59979625578436 2.59979625578436 2.59979625578436 2.59979625578436 2.59979625578436 2.59979625578436 2.59979625578436 2.59979625578436 2.59979625578436 2.59979625578436 2.59979625578436 2.59979625578436 2.59979625578436 2.59979625578436 2.59979625578436 2.59979625578436 2.59979625578436 2.59979625578436 2.59979625578436 2.59979625578436 2.59979625578436 2.59979625578436 2.59979625578436 2.59979625578436 2.59979625578436 2.59979625578436 2.59979625578436 2.59979625578436 2.59979625578436 2.59979625578436 2.59979625578436 2.59979625578436 2.59979625578436 2.59979625578436 2.59979625578436 2.59979625578436 2.59979625578436 2.59979625578436 2.59979625578436 2.59979625578436 2.59979625578436 2.59979625578436 2.59979625578436 2.59979625578436 2.59979625578436 2.59979625578436 2.59979625578436 2.59979625578436 2.59979625578436 2.59979625578436 2.59979625578436 2.59979625578436 2.59979625578436 2.59979625578436 2.59979625578436 2.59979625578436 2.59979625578436 2.59979625578436 2.59979625578436 2.59979625578436 2.59979625578436 2.59979625578436 2.59979625578436 2.59979625578436 3.10849398345359 2.59979625578436 2.59979625578436 2.59979625578436 2.59979625578436 2.59979625578436 2.59979625578436 3.01650372679633 2.59979625578436 2.59979625578436 2.59979625578436 2.59979625578436 2.59979625578436 2.59979625578436 2.59979625578436 2.59979625578436 2.59979625578436 2.59979625578436 2.59979625578436 2.59979625578436 3.35765264354746 2.59979625578436 2.59979625578436 2.59979625578436 2.59979625578436 2.59979625578436 2.59979625578436 2.59979625578436 2.59979625578436 2.59979625578436 2.59979625578436 2.59979625578436 2.59979625578436 2.59979625578436 2.59979625578436 2.59979625578436 2.59979625578436 2.59979625578436 2.59979625578436 2.59979625578436 2.59979625578436 2.59979625578436 2.59979625578436 2.59979625578436 2.59979625578436 2.59979625578436 2.59979625578436 3.07277416937966 2.59979625578436 2.59979625578436 2.59979625578436 2.59979625578436 2.59979625578436 2.59979625578436 2.59979625578436 2.59979625578436 2.59979625578436 2.59979625578436 2.59979625578436 2.59979625578436 2.59979625578436 2.59979625578436 2.59979625578436 2.59979625578436 2.59979625578436 2.59979625578436 2.59979625578436 2.59979625578436 2.59979625578436 2.59979625578436 2.59979625578436 2.59979625578436 2.59979625578436 2.59979625578436 2.59979625578436 2.59979625578436 2.59979625578436 2.59979625578436 2.59979625578436 2.59979625578436 2.59979625578436 3.20435226905395 2.59979625578436 2.59979625578436 2.59979625578436 2.59979625578436 2.59979625578436 2.59979625578436 2.59979625578436 2.59979625578436 2.59979625578436 2.59979625578436 2.59979625578436 2.95967134658604 2.59979625578436 2.59979625578436 2.59979625578436 2.59979625578436 2.59979625578436 2.59979625578436 2.59979625578436 2.59979625578436 2.59979625578436 2.59979625578436 2.59979625578436 2.59979625578436 2.59979625578436 2.59979625578436 3.02986544421834 2.59979625578436 2.59979625578436 2.59979625578436 2.59979625578436 2.59979625578436 2.59979625578436 2.59979625578436 2.59979625578436 2.59979625578436 3.33238703215835 2.59979625578436 2.59979625578436 2.59979625578436 3.05392758145134 2.59979625578436 2.59979625578436 2.59979625578436 2.59979625578436 2.59979625578436 2.59979625578436 2.59979625578436 3.25982382466975 2.59979625578436 2.59979625578436 3.35832488643014 2.59979625578436 2.59979625578436 2.59979625578436 2.59979625578436 2.59979625578436 2.59979625578436 2.59979625578436 2.59979625578436 2.59979625578436 2.59979625578436 2.59979625578436 2.59979625578436 2.59979625578436 2.59979625578436 3.06159220116022 2.59979625578436 2.59979625578436 2.59979625578436 2.59979625578436 2.59979625578436 2.59979625578436 2.59979625578436 2.59979625578436 2.59979625578436 2.59979625578436 2.59979625578436 2.59979625578436 2.59979625578436 2.59979625578436 2.59979625578436 2.59979625578436 2.59979625578436 2.59979625578436 2.59979625578436 2.59979625578436 2.59979625578436 2.59979625578436 2.59979625578436 2.59979625578436 2.59979625578436 2.59979625578436 2.59979625578436 2.59979625578436 2.59979625578436 2.59979625578436 3.09920040061693 2.59979625578436 2.59979625578436 2.59979625578436 2.59979625578436 3.19944276628065 2.59979625578436 2.59979625578436 2.59979625578436 2.59979625578436 2.59979625578436 2.59979625578436 2.59979625578436 2.59979625578436 2.59979625578436 2.59979625578436 2.59979625578436 2.59979625578436 2.59979625578436 2.59979625578436 3.05906766596064 2.59979625578436 2.59979625578436 2.59979625578436 2.59979625578436 3.45643796967227 2.59979625578436 2.59979625578436 2.59979625578436 2.59979625578436 3.42897032873693 2.59979625578436 2.59979625578436 2.59979625578436 2.59979625578436 2.59979625578436 2.59979625578436 2.59979625578436 3.24931906988771 2.59979625578436 2.59979625578436 2.59979625578436 2.59979625578436 2.59979625578436 2.59979625578436 3.07280994667388 2.59979625578436 2.59979625578436 2.59979625578436 2.59979625578436 2.59979625578436 2.59979625578436 2.59979625578436 2.59979625578436 2.59979625578436 2.59979625578436 2.59979625578436 2.59979625578436 2.59979625578436 3.09304328024829 2.59979625578436 2.59979625578436 2.59979625578436 2.59979625578436 2.59979625578436 2.59979625578436 2.59979625578436 2.59979625578436 2.59979625578436 2.59979625578436 2.59979625578436 3.10020146374746 2.59979625578436 2.59979625578436 2.59979625578436 3.08587502403935 2.59979625578436 2.59979625578436 2.59979625578436 2.59979625578436 3.17372833296139 2.59979625578436 2.59979625578436 2.59979625578436 2.59979625578436 2.59979625578436 2.59979625578436 2.59979625578436 2.59979625578436 2.59979625578436 2.59979625578436 2.59979625578436 2.59979625578436 2.59979625578436 2.59979625578436 2.59979625578436 2.59979625578436 2.59979625578436 2.59979625578436 2.59979625578436 2.59979625578436 2.59979625578436 2.59979625578436 2.59979625578436 2.59979625578436 2.59979625578436 2.59979625578436 2.59979625578436 2.59979625578436 2.59979625578436 2.59979625578436 2.59979625578436 2.59979625578436 2.59979625578436 2.59979625578436 2.59979625578436 2.59979625578436 2.59979625578436 2.59979625578436 2.59979625578436 2.59979625578436 3.14919715036927 2.59979625578436 2.59979625578436 2.59979625578436 2.59979625578436 2.59979625578436 2.59979625578436 2.59979625578436 2.59979625578436 2.59979625578436 3.07195668903267 2.59979625578436 2.59979625578436 2.59979625578436 2.59979625578436 3.4519326062339 2.59979625578436 2.59979625578436 2.59979625578436 2.59979625578436 2.59979625578436 2.59979625578436 2.59979625578436 2.59979625578436 2.59979625578436 2.59979625578436 2.59979625578436 2.59979625578436 2.59979625578436 2.59979625578436 3.58652185827062 2.59979625578436 2.59979625578436 2.59979625578436 2.59979625578436 2.59979625578436 2.59979625578436 2.59979625578436 2.59979625578436 2.59979625578436 2.59979625578436 2.59979625578436 2.59979625578436 2.59979625578436 2.59979625578436 2.59979625578436 2.59979625578436 2.59979625578436 2.59979625578436 2.59979625578436 3.26616395938827 2.59979625578436 2.59979625578436 2.59979625578436 2.59979625578436 2.59979625578436 2.59979625578436 2.59979625578436 2.59979625578436 2.59979625578436 2.59979625578436 2.59979625578436 2.59979625578436 2.59979625578436 2.59979625578436 3.1089290264677 2.59979625578436 2.59979625578436 2.59979625578436 3.19855137885276 2.59979625578436 3.01490231394773 2.59979625578436 2.59979625578436 2.59979625578436 2.59979625578436 2.59979625578436 2.59979625578436 2.59979625578436 2.59979625578436 2.59979625578436 2.59979625578436 2.59979625578436 2.59979625578436 2.59979625578436 2.59979625578436 2.59979625578436 2.59979625578436 2.59979625578436 2.59979625578436 2.59979625578436 3.05152976655718 2.59979625578436 2.59979625578436 3.2027230823485 2.59979625578436 2.59979625578436 2.59979625578436 2.59979625578436 2.59979625578436 2.59979625578436 2.59979625578436 2.59979625578436 2.59979625578436 2.59979625578436 2.59979625578436 2.59979625578436 2.59979625578436 2.59979625578436 2.59979625578436 2.59979625578436 2.59979625578436 2.59979625578436 2.59979625578436 2.59979625578436 2.59979625578436 2.59979625578436 2.59979625578436 2.59979625578436 2.59979625578436 2.59979625578436 2.59979625578436 2.59979625578436 2.59979625578436 2.59979625578436 2.59979625578436 2.59979625578436 2.59979625578436 2.59979625578436 2.59979625578436 2.59979625578436 2.59979625578436 2.59979625578436 2.59979625578436 2.59979625578436 2.59979625578436 2.59979625578436 2.59979625578436 2.59979625578436 2.59979625578436 2.59979625578436 3.49793255112151 2.59979625578436 2.59979625578436 2.59979625578436 2.59979625578436 2.59979625578436 2.59979625578436 2.59979625578436 2.59979625578436 3.11530692652306 2.59979625578436 2.59979625578436 2.59979625578436 2.59979625578436 3.2492902597039 2.59979625578436 2.59979625578436 2.59979625578436 2.59979625578436 2.59979625578436 2.59979625578436 2.59979625578436 2.59979625578436 2.59979625578436 2.59979625578436 2.59979625578436 2.59979625578436 2.59979625578436 2.59979625578436 2.59979625578436 2.59979625578436 2.59979625578436 2.59979625578436 2.59979625578436 2.59979625578436 2.59979625578436 2.59979625578436 2.59979625578436 2.59979625578436 2.59979625578436 2.59979625578436 2.59979625578436 2.59979625578436 2.59979625578436 2.59979625578436 2.59979625578436 2.59979625578436 2.59979625578436 2.59979625578436 2.59979625578436 2.59979625578436 2.59979625578436 2.59979625578436 2.59979625578436 2.59979625578436 2.59979625578436 2.59979625578436 2.59979625578436 2.59979625578436 2.59979625578436 2.59979625578436 2.59979625578436 2.59979625578436 2.59979625578436 2.59979625578436 2.59979625578436 2.59979625578436 2.59979625578436 2.59979625578436 2.59979625578436 2.59979625578436 2.59979625578436 2.59979625578436 2.59979625578436 2.59979625578436 2.59979625578436 2.59979625578436 2.59979625578436 2.59979625578436 2.59979625578436 2.59979625578436 2.59979625578436 2.59979625578436 2.59979625578436 2.59979625578436 2.59979625578436 2.59979625578436 2.59979625578436 2.59979625578436 2.59979625578436 2.59979625578436 2.59979625578436 2.59979625578436 2.59979625578436 2.59979625578436 2.59979625578436 2.59979625578436 2.59979625578436 2.59979625578436 2.59979625578436 2.59979625578436 2.59979625578436 2.59979625578436 2.59979625578436 2.59979625578436 2.59979625578436 2.59979625578436 2.59979625578436 2.59979625578436 2.59979625578436 2.59979625578436 2.59979625578436 2.59979625578436 2.59979625578436 2.59979625578436 2.59979625578436 2.59979625578436 2.59979625578436 2.59979625578436 2.59979625578436 2.59979625578436 2.59979625578436 2.59979625578436 2.59979625578436 2.59979625578436 2.59979625578436 2.59979625578436 2.59979625578436 2.59979625578436 2.59979625578436 2.59979625578436 2.59979625578436 2.59979625578436 2.59979625578436 2.59979625578436 2.59979625578436 2.59979625578436 2.59979625578436 2.59979625578436 2.59979625578436 2.59979625578436 2.59979625578436 2.59979625578436 2.59979625578436 2.59979625578436 2.59979625578436 2.59979625578436 2.59979625578436 2.59979625578436 2.59979625578436 2.59979625578436 3.72521322644438 2.59979625578436 2.59979625578436 2.59979625578436 2.59979625578436 2.59979625578436 2.59979625578436 2.59979625578436 2.59979625578436 2.59979625578436 2.59979625578436 2.59979625578436 2.59979625578436 2.59979625578436 2.59979625578436 2.59979625578436 3.39292817232686 3.22256664660478 2.59979625578436 2.59979625578436 2.59979625578436 2.59979625578436 2.59979625578436 2.59979625578436 2.59979625578436 2.59979625578436 2.59979625578436 2.59979625578436 2.59979625578436 2.59979625578436 2.59979625578436 2.59979625578436 2.59979625578436 2.59979625578436 2.59979625578436 2.59979625578436 2.59979625578436 2.59979625578436 2.59979625578436 2.59979625578436 2.59979625578436 2.59979625578436 2.59979625578436 2.59979625578436 2.59979625578436 2.59979625578436 2.59979625578436 2.59979625578436 2.59979625578436 2.59979625578436 2.59979625578436 2.59979625578436 2.59979625578436 2.59979625578436 2.59979625578436 2.59979625578436 2.59979625578436 2.59979625578436 2.59979625578436 2.59979625578436 2.59979625578436 2.59979625578436 2.59979625578436 2.59979625578436 2.59979625578436
```
